## Supplementary material for "PCNA is a Nucleotide Exchange Factor for the Clamp Loader ATPase Complex": molecular dynamics input files: PCNA_RFC.psf (part 11 of 46)

```
    109889 SOLV     22865    TIP3     H2       HT       0.417000       1.00800           0
    109890 SOLV     22866    TIP3     OH2      OT      -0.834000       15.9994           0
    109891 SOLV     22866    TIP3     H1       HT       0.417000       1.00800           0
    109892 SOLV     22866    TIP3     H2       HT       0.417000       1.00800           0
    109893 SOLV     22867    TIP3     OH2      OT      -0.834000       15.9994           0
    109894 SOLV     22867    TIP3     H1       HT       0.417000       1.00800           0
    109895 SOLV     22867    TIP3     H2       HT       0.417000       1.00800           0
    109896 SOLV     22868    TIP3     OH2      OT      -0.834000       15.9994           0
    109897 SOLV     22868    TIP3     H1       HT       0.417000       1.00800           0
    109898 SOLV     22868    TIP3     H2       HT       0.417000       1.00800           0
    109899 SOLV     22869    TIP3     OH2      OT      -0.834000       15.9994           0
    109900 SOLV     22869    TIP3     H1       HT       0.417000       1.00800           0
    109901 SOLV     22869    TIP3     H2       HT       0.417000       1.00800           0
    109902 SOLV     22870    TIP3     OH2      OT      -0.834000       15.9994           0
    109903 SOLV     22870    TIP3     H1       HT       0.417000       1.00800           0
    109904 SOLV     22870    TIP3     H2       HT       0.417000       1.00800           0
    109905 SOLV     22871    TIP3     OH2      OT      -0.834000       15.9994           0
    109906 SOLV     22871    TIP3     H1       HT       0.417000       1.00800           0
    109907 SOLV     22871    TIP3     H2       HT       0.417000       1.00800           0
    109908 SOLV     22872    TIP3     OH2      OT      -0.834000       15.9994           0
    109909 SOLV     22872    TIP3     H1       HT       0.417000       1.00800           0
    109910 SOLV     22872    TIP3     H2       HT       0.417000       1.00800           0
    109911 SOLV     22873    TIP3     OH2      OT      -0.834000       15.9994           0
    109912 SOLV     22873    TIP3     H1       HT       0.417000       1.00800           0
    109913 SOLV     22873    TIP3     H2       HT       0.417000       1.00800           0
    109914 SOLV     22874    TIP3     OH2      OT      -0.834000       15.9994           0
    109915 SOLV     22874    TIP3     H1       HT       0.417000       1.00800           0
    109916 SOLV     22874    TIP3     H2       HT       0.417000       1.00800           0
    109917 SOLV     22875    TIP3     OH2      OT      -0.834000       15.9994           0
    109918 SOLV     22875    TIP3     H1       HT       0.417000       1.00800           0
    109919 SOLV     22875    TIP3     H2       HT       0.417000       1.00800           0
    109920 SOLV     22876    TIP3     OH2      OT      -0.834000       15.9994           0
    109921 SOLV     22876    TIP3     H1       HT       0.417000       1.00800           0
    109922 SOLV     22876    TIP3     H2       HT       0.417000       1.00800           0
    109923 SOLV     22877    TIP3     OH2      OT      -0.834000       15.9994           0
    109924 SOLV     22877    TIP3     H1       HT       0.417000       1.00800           0
    109925 SOLV     22877    TIP3     H2       HT       0.417000       1.00800           0
    109926 SOLV     22878    TIP3     OH2      OT      -0.834000       15.9994           0
    109927 SOLV     22878    TIP3     H1       HT       0.417000       1.00800           0
    109928 SOLV     22878    TIP3     H2       HT       0.417000       1.00800           0
    109929 SOLV     22879    TIP3     OH2      OT      -0.834000       15.9994           0
    109930 SOLV     22879    TIP3     H1       HT       0.417000       1.00800           0
    109931 SOLV     22879    TIP3     H2       HT       0.417000       1.00800           0
    109932 SOLV     22880    TIP3     OH2      OT      -0.834000       15.9994           0
    109933 SOLV     22880    TIP3     H1       HT       0.417000       1.00800           0
    109934 SOLV     22880    TIP3     H2       HT       0.417000       1.00800           0
    109935 SOLV     22881    TIP3     OH2      OT      -0.834000       15.9994           0
    109936 SOLV     22881    TIP3     H1       HT       0.417000       1.00800           0
    109937 SOLV     22881    TIP3     H2       HT       0.417000       1.00800           0
    109938 SOLV     22882    TIP3     OH2      OT      -0.834000       15.9994           0
    109939 SOLV     22882    TIP3     H1       HT       0.417000       1.00800           0
    109940 SOLV     22882    TIP3     H2       HT       0.417000       1.00800           0
    109941 SOLV     22883    TIP3     OH2      OT      -0.834000       15.9994           0
    109942 SOLV     22883    TIP3     H1       HT       0.417000       1.00800           0
    109943 SOLV     22883    TIP3     H2       HT       0.417000       1.00800           0
    109944 SOLV     22884    TIP3     OH2      OT      -0.834000       15.9994           0
    109945 SOLV     22884    TIP3     H1       HT       0.417000       1.00800           0
    109946 SOLV     22884    TIP3     H2       HT       0.417000       1.00800           0
    109947 SOLV     22885    TIP3     OH2      OT      -0.834000       15.9994           0
    109948 SOLV     22885    TIP3     H1       HT       0.417000       1.00800           0
    109949 SOLV     22885    TIP3     H2       HT       0.417000       1.00800           0
    109950 SOLV     22886    TIP3     OH2      OT      -0.834000       15.9994           0
    109951 SOLV     22886    TIP3     H1       HT       0.417000       1.00800           0
    109952 SOLV     22886    TIP3     H2       HT       0.417000       1.00800           0
    109953 SOLV     22887    TIP3     OH2      OT      -0.834000       15.9994           0
    109954 SOLV     22887    TIP3     H1       HT       0.417000       1.00800           0
    109955 SOLV     22887    TIP3     H2       HT       0.417000       1.00800           0
    109956 SOLV     22888    TIP3     OH2      OT      -0.834000       15.9994           0
    109957 SOLV     22888    TIP3     H1       HT       0.417000       1.00800           0
    109958 SOLV     22888    TIP3     H2       HT       0.417000       1.00800           0
    109959 SOLV     22889    TIP3     OH2      OT      -0.834000       15.9994           0
    109960 SOLV     22889    TIP3     H1       HT       0.417000       1.00800           0
    109961 SOLV     22889    TIP3     H2       HT       0.417000       1.00800           0
    109962 SOLV     22890    TIP3     OH2      OT      -0.834000       15.9994           0
    109963 SOLV     22890    TIP3     H1       HT       0.417000       1.00800           0
    109964 SOLV     22890    TIP3     H2       HT       0.417000       1.00800           0
    109965 SOLV     22891    TIP3     OH2      OT      -0.834000       15.9994           0
    109966 SOLV     22891    TIP3     H1       HT       0.417000       1.00800           0
    109967 SOLV     22891    TIP3     H2       HT       0.417000       1.00800           0
    109968 SOLV     22892    TIP3     OH2      OT      -0.834000       15.9994           0
    109969 SOLV     22892    TIP3     H1       HT       0.417000       1.00800           0
    109970 SOLV     22892    TIP3     H2       HT       0.417000       1.00800           0
    109971 SOLV     22893    TIP3     OH2      OT      -0.834000       15.9994           0
    109972 SOLV     22893    TIP3     H1       HT       0.417000       1.00800           0
    109973 SOLV     22893    TIP3     H2       HT       0.417000       1.00800           0
    109974 SOLV     22894    TIP3     OH2      OT      -0.834000       15.9994           0
    109975 SOLV     22894    TIP3     H1       HT       0.417000       1.00800           0
    109976 SOLV     22894    TIP3     H2       HT       0.417000       1.00800           0
    109977 SOLV     22895    TIP3     OH2      OT      -0.834000       15.9994           0
    109978 SOLV     22895    TIP3     H1       HT       0.417000       1.00800           0
    109979 SOLV     22895    TIP3     H2       HT       0.417000       1.00800           0
    109980 SOLV     22896    TIP3     OH2      OT      -0.834000       15.9994           0
    109981 SOLV     22896    TIP3     H1       HT       0.417000       1.00800           0
    109982 SOLV     22896    TIP3     H2       HT       0.417000       1.00800           0
    109983 SOLV     22897    TIP3     OH2      OT      -0.834000       15.9994           0
    109984 SOLV     22897    TIP3     H1       HT       0.417000       1.00800           0
    109985 SOLV     22897    TIP3     H2       HT       0.417000       1.00800           0
    109986 SOLV     22898    TIP3     OH2      OT      -0.834000       15.9994           0
    109987 SOLV     22898    TIP3     H1       HT       0.417000       1.00800           0
    109988 SOLV     22898    TIP3     H2       HT       0.417000       1.00800           0
    109989 SOLV     22899    TIP3     OH2      OT      -0.834000       15.9994           0
    109990 SOLV     22899    TIP3     H1       HT       0.417000       1.00800           0
    109991 SOLV     22899    TIP3     H2       HT       0.417000       1.00800           0
    109992 SOLV     22900    TIP3     OH2      OT      -0.834000       15.9994           0
    109993 SOLV     22900    TIP3     H1       HT       0.417000       1.00800           0
    109994 SOLV     22900    TIP3     H2       HT       0.417000       1.00800           0
    109995 SOLV     22901    TIP3     OH2      OT      -0.834000       15.9994           0
    109996 SOLV     22901    TIP3     H1       HT       0.417000       1.00800           0
    109997 SOLV     22901    TIP3     H2       HT       0.417000       1.00800           0
    109998 SOLV     22902    TIP3     OH2      OT      -0.834000       15.9994           0
    109999 SOLV     22902    TIP3     H1       HT       0.417000       1.00800           0
    110000 SOLV     22902    TIP3     H2       HT       0.417000       1.00800           0
    110001 SOLV     22903    TIP3     OH2      OT      -0.834000       15.9994           0
    110002 SOLV     22903    TIP3     H1       HT       0.417000       1.00800           0
    110003 SOLV     22903    TIP3     H2       HT       0.417000       1.00800           0
    110004 SOLV     22904    TIP3     OH2      OT      -0.834000       15.9994           0
    110005 SOLV     22904    TIP3     H1       HT       0.417000       1.00800           0
    110006 SOLV     22904    TIP3     H2       HT       0.417000       1.00800           0
    110007 SOLV     22905    TIP3     OH2      OT      -0.834000       15.9994           0
    110008 SOLV     22905    TIP3     H1       HT       0.417000       1.00800           0
    110009 SOLV     22905    TIP3     H2       HT       0.417000       1.00800           0
    110010 SOLV     22906    TIP3     OH2      OT      -0.834000       15.9994           0
    110011 SOLV     22906    TIP3     H1       HT       0.417000       1.00800           0
    110012 SOLV     22906    TIP3     H2       HT       0.417000       1.00800           0
    110013 SOLV     22907    TIP3     OH2      OT      -0.834000       15.9994           0
    110014 SOLV     22907    TIP3     H1       HT       0.417000       1.00800           0
    110015 SOLV     22907    TIP3     H2       HT       0.417000       1.00800           0
    110016 SOLV     22908    TIP3     OH2      OT      -0.834000       15.9994           0
    110017 SOLV     22908    TIP3     H1       HT       0.417000       1.00800           0
    110018 SOLV     22908    TIP3     H2       HT       0.417000       1.00800           0
    110019 SOLV     22909    TIP3     OH2      OT      -0.834000       15.9994           0
    110020 SOLV     22909    TIP3     H1       HT       0.417000       1.00800           0
    110021 SOLV     22909    TIP3     H2       HT       0.417000       1.00800           0
    110022 SOLV     22910    TIP3     OH2      OT      -0.834000       15.9994           0
    110023 SOLV     22910    TIP3     H1       HT       0.417000       1.00800           0
    110024 SOLV     22910    TIP3     H2       HT       0.417000       1.00800           0
    110025 SOLV     22911    TIP3     OH2      OT      -0.834000       15.9994           0
    110026 SOLV     22911    TIP3     H1       HT       0.417000       1.00800           0
    110027 SOLV     22911    TIP3     H2       HT       0.417000       1.00800           0
    110028 SOLV     22912    TIP3     OH2      OT      -0.834000       15.9994           0
    110029 SOLV     22912    TIP3     H1       HT       0.417000       1.00800           0
    110030 SOLV     22912    TIP3     H2       HT       0.417000       1.00800           0
    110031 SOLV     22913    TIP3     OH2      OT      -0.834000       15.9994           0
    110032 SOLV     22913    TIP3     H1       HT       0.417000       1.00800           0
    110033 SOLV     22913    TIP3     H2       HT       0.417000       1.00800           0
    110034 SOLV     22914    TIP3     OH2      OT      -0.834000       15.9994           0
    110035 SOLV     22914    TIP3     H1       HT       0.417000       1.00800           0
    110036 SOLV     22914    TIP3     H2       HT       0.417000       1.00800           0
    110037 SOLV     22915    TIP3     OH2      OT      -0.834000       15.9994           0
    110038 SOLV     22915    TIP3     H1       HT       0.417000       1.00800           0
    110039 SOLV     22915    TIP3     H2       HT       0.417000       1.00800           0
    110040 SOLV     22916    TIP3     OH2      OT      -0.834000       15.9994           0
    110041 SOLV     22916    TIP3     H1       HT       0.417000       1.00800           0
    110042 SOLV     22916    TIP3     H2       HT       0.417000       1.00800           0
    110043 SOLV     22917    TIP3     OH2      OT      -0.834000       15.9994           0
    110044 SOLV     22917    TIP3     H1       HT       0.417000       1.00800           0
    110045 SOLV     22917    TIP3     H2       HT       0.417000       1.00800           0
    110046 SOLV     22918    TIP3     OH2      OT      -0.834000       15.9994           0
    110047 SOLV     22918    TIP3     H1       HT       0.417000       1.00800           0
    110048 SOLV     22918    TIP3     H2       HT       0.417000       1.00800           0
    110049 SOLV     22919    TIP3     OH2      OT      -0.834000       15.9994           0
    110050 SOLV     22919    TIP3     H1       HT       0.417000       1.00800           0
    110051 SOLV     22919    TIP3     H2       HT       0.417000       1.00800           0
    110052 SOLV     22920    TIP3     OH2      OT      -0.834000       15.9994           0
    110053 SOLV     22920    TIP3     H1       HT       0.417000       1.00800           0
    110054 SOLV     22920    TIP3     H2       HT       0.417000       1.00800           0
    110055 SOLV     22921    TIP3     OH2      OT      -0.834000       15.9994           0
    110056 SOLV     22921    TIP3     H1       HT       0.417000       1.00800           0
    110057 SOLV     22921    TIP3     H2       HT       0.417000       1.00800           0
    110058 SOLV     22922    TIP3     OH2      OT      -0.834000       15.9994           0
    110059 SOLV     22922    TIP3     H1       HT       0.417000       1.00800           0
    110060 SOLV     22922    TIP3     H2       HT       0.417000       1.00800           0
    110061 SOLV     22923    TIP3     OH2      OT      -0.834000       15.9994           0
    110062 SOLV     22923    TIP3     H1       HT       0.417000       1.00800           0
    110063 SOLV     22923    TIP3     H2       HT       0.417000       1.00800           0
    110064 SOLV     22924    TIP3     OH2      OT      -0.834000       15.9994           0
    110065 SOLV     22924    TIP3     H1       HT       0.417000       1.00800           0
    110066 SOLV     22924    TIP3     H2       HT       0.417000       1.00800           0
    110067 SOLV     22925    TIP3     OH2      OT      -0.834000       15.9994           0
    110068 SOLV     22925    TIP3     H1       HT       0.417000       1.00800           0
    110069 SOLV     22925    TIP3     H2       HT       0.417000       1.00800           0
    110070 SOLV     22926    TIP3     OH2      OT      -0.834000       15.9994           0
    110071 SOLV     22926    TIP3     H1       HT       0.417000       1.00800           0
    110072 SOLV     22926    TIP3     H2       HT       0.417000       1.00800           0
    110073 SOLV     22927    TIP3     OH2      OT      -0.834000       15.9994           0
    110074 SOLV     22927    TIP3     H1       HT       0.417000       1.00800           0
    110075 SOLV     22927    TIP3     H2       HT       0.417000       1.00800           0
    110076 SOLV     22928    TIP3     OH2      OT      -0.834000       15.9994           0
    110077 SOLV     22928    TIP3     H1       HT       0.417000       1.00800           0
    110078 SOLV     22928    TIP3     H2       HT       0.417000       1.00800           0
    110079 SOLV     22929    TIP3     OH2      OT      -0.834000       15.9994           0
    110080 SOLV     22929    TIP3     H1       HT       0.417000       1.00800           0
    110081 SOLV     22929    TIP3     H2       HT       0.417000       1.00800           0
    110082 SOLV     22930    TIP3     OH2      OT      -0.834000       15.9994           0
    110083 SOLV     22930    TIP3     H1       HT       0.417000       1.00800           0
    110084 SOLV     22930    TIP3     H2       HT       0.417000       1.00800           0
    110085 SOLV     22931    TIP3     OH2      OT      -0.834000       15.9994           0
    110086 SOLV     22931    TIP3     H1       HT       0.417000       1.00800           0
    110087 SOLV     22931    TIP3     H2       HT       0.417000       1.00800           0
    110088 SOLV     22932    TIP3     OH2      OT      -0.834000       15.9994           0
    110089 SOLV     22932    TIP3     H1       HT       0.417000       1.00800           0
    110090 SOLV     22932    TIP3     H2       HT       0.417000       1.00800           0
    110091 SOLV     22933    TIP3     OH2      OT      -0.834000       15.9994           0
    110092 SOLV     22933    TIP3     H1       HT       0.417000       1.00800           0
    110093 SOLV     22933    TIP3     H2       HT       0.417000       1.00800           0
    110094 SOLV     22934    TIP3     OH2      OT      -0.834000       15.9994           0
    110095 SOLV     22934    TIP3     H1       HT       0.417000       1.00800           0
    110096 SOLV     22934    TIP3     H2       HT       0.417000       1.00800           0
    110097 SOLV     22935    TIP3     OH2      OT      -0.834000       15.9994           0
    110098 SOLV     22935    TIP3     H1       HT       0.417000       1.00800           0
    110099 SOLV     22935    TIP3     H2       HT       0.417000       1.00800           0
    110100 SOLV     22936    TIP3     OH2      OT      -0.834000       15.9994           0
    110101 SOLV     22936    TIP3     H1       HT       0.417000       1.00800           0
    110102 SOLV     22936    TIP3     H2       HT       0.417000       1.00800           0
    110103 SOLV     22937    TIP3     OH2      OT      -0.834000       15.9994           0
    110104 SOLV     22937    TIP3     H1       HT       0.417000       1.00800           0
    110105 SOLV     22937    TIP3     H2       HT       0.417000       1.00800           0
    110106 SOLV     22938    TIP3     OH2      OT      -0.834000       15.9994           0
    110107 SOLV     22938    TIP3     H1       HT       0.417000       1.00800           0
    110108 SOLV     22938    TIP3     H2       HT       0.417000       1.00800           0
    110109 SOLV     22939    TIP3     OH2      OT      -0.834000       15.9994           0
    110110 SOLV     22939    TIP3     H1       HT       0.417000       1.00800           0
    110111 SOLV     22939    TIP3     H2       HT       0.417000       1.00800           0
    110112 SOLV     22940    TIP3     OH2      OT      -0.834000       15.9994           0
    110113 SOLV     22940    TIP3     H1       HT       0.417000       1.00800           0
    110114 SOLV     22940    TIP3     H2       HT       0.417000       1.00800           0
    110115 SOLV     22941    TIP3     OH2      OT      -0.834000       15.9994           0
    110116 SOLV     22941    TIP3     H1       HT       0.417000       1.00800           0
    110117 SOLV     22941    TIP3     H2       HT       0.417000       1.00800           0
    110118 SOLV     22942    TIP3     OH2      OT      -0.834000       15.9994           0
    110119 SOLV     22942    TIP3     H1       HT       0.417000       1.00800           0
    110120 SOLV     22942    TIP3     H2       HT       0.417000       1.00800           0
    110121 SOLV     22943    TIP3     OH2      OT      -0.834000       15.9994           0
    110122 SOLV     22943    TIP3     H1       HT       0.417000       1.00800           0
    110123 SOLV     22943    TIP3     H2       HT       0.417000       1.00800           0
    110124 SOLV     22944    TIP3     OH2      OT      -0.834000       15.9994           0
    110125 SOLV     22944    TIP3     H1       HT       0.417000       1.00800           0
    110126 SOLV     22944    TIP3     H2       HT       0.417000       1.00800           0
    110127 SOLV     22945    TIP3     OH2      OT      -0.834000       15.9994           0
    110128 SOLV     22945    TIP3     H1       HT       0.417000       1.00800           0
    110129 SOLV     22945    TIP3     H2       HT       0.417000       1.00800           0
    110130 SOLV     22946    TIP3     OH2      OT      -0.834000       15.9994           0
    110131 SOLV     22946    TIP3     H1       HT       0.417000       1.00800           0
    110132 SOLV     22946    TIP3     H2       HT       0.417000       1.00800           0
    110133 SOLV     22947    TIP3     OH2      OT      -0.834000       15.9994           0
    110134 SOLV     22947    TIP3     H1       HT       0.417000       1.00800           0
    110135 SOLV     22947    TIP3     H2       HT       0.417000       1.00800           0
    110136 SOLV     22948    TIP3     OH2      OT      -0.834000       15.9994           0
    110137 SOLV     22948    TIP3     H1       HT       0.417000       1.00800           0
    110138 SOLV     22948    TIP3     H2       HT       0.417000       1.00800           0
    110139 SOLV     22949    TIP3     OH2      OT      -0.834000       15.9994           0
    110140 SOLV     22949    TIP3     H1       HT       0.417000       1.00800           0
    110141 SOLV     22949    TIP3     H2       HT       0.417000       1.00800           0
    110142 SOLV     22950    TIP3     OH2      OT      -0.834000       15.9994           0
    110143 SOLV     22950    TIP3     H1       HT       0.417000       1.00800           0
    110144 SOLV     22950    TIP3     H2       HT       0.417000       1.00800           0
    110145 SOLV     22951    TIP3     OH2      OT      -0.834000       15.9994           0
    110146 SOLV     22951    TIP3     H1       HT       0.417000       1.00800           0
    110147 SOLV     22951    TIP3     H2       HT       0.417000       1.00800           0
    110148 SOLV     22952    TIP3     OH2      OT      -0.834000       15.9994           0
    110149 SOLV     22952    TIP3     H1       HT       0.417000       1.00800           0
    110150 SOLV     22952    TIP3     H2       HT       0.417000       1.00800           0
    110151 SOLV     22953    TIP3     OH2      OT      -0.834000       15.9994           0
    110152 SOLV     22953    TIP3     H1       HT       0.417000       1.00800           0
    110153 SOLV     22953    TIP3     H2       HT       0.417000       1.00800           0
    110154 SOLV     22954    TIP3     OH2      OT      -0.834000       15.9994           0
    110155 SOLV     22954    TIP3     H1       HT       0.417000       1.00800           0
    110156 SOLV     22954    TIP3     H2       HT       0.417000       1.00800           0
    110157 SOLV     22955    TIP3     OH2      OT      -0.834000       15.9994           0
    110158 SOLV     22955    TIP3     H1       HT       0.417000       1.00800           0
    110159 SOLV     22955    TIP3     H2       HT       0.417000       1.00800           0
    110160 SOLV     22956    TIP3     OH2      OT      -0.834000       15.9994           0
    110161 SOLV     22956    TIP3     H1       HT       0.417000       1.00800           0
    110162 SOLV     22956    TIP3     H2       HT       0.417000       1.00800           0
    110163 SOLV     22957    TIP3     OH2      OT      -0.834000       15.9994           0
    110164 SOLV     22957    TIP3     H1       HT       0.417000       1.00800           0
    110165 SOLV     22957    TIP3     H2       HT       0.417000       1.00800           0
    110166 SOLV     22958    TIP3     OH2      OT      -0.834000       15.9994           0
    110167 SOLV     22958    TIP3     H1       HT       0.417000       1.00800           0
    110168 SOLV     22958    TIP3     H2       HT       0.417000       1.00800           0
    110169 SOLV     22959    TIP3     OH2      OT      -0.834000       15.9994           0
    110170 SOLV     22959    TIP3     H1       HT       0.417000       1.00800           0
    110171 SOLV     22959    TIP3     H2       HT       0.417000       1.00800           0
    110172 SOLV     22960    TIP3     OH2      OT      -0.834000       15.9994           0
    110173 SOLV     22960    TIP3     H1       HT       0.417000       1.00800           0
    110174 SOLV     22960    TIP3     H2       HT       0.417000       1.00800           0
    110175 SOLV     22961    TIP3     OH2      OT      -0.834000       15.9994           0
    110176 SOLV     22961    TIP3     H1       HT       0.417000       1.00800           0
    110177 SOLV     22961    TIP3     H2       HT       0.417000       1.00800           0
    110178 SOLV     22962    TIP3     OH2      OT      -0.834000       15.9994           0
    110179 SOLV     22962    TIP3     H1       HT       0.417000       1.00800           0
    110180 SOLV     22962    TIP3     H2       HT       0.417000       1.00800           0
    110181 SOLV     22963    TIP3     OH2      OT      -0.834000       15.9994           0
    110182 SOLV     22963    TIP3     H1       HT       0.417000       1.00800           0
    110183 SOLV     22963    TIP3     H2       HT       0.417000       1.00800           0
    110184 SOLV     22964    TIP3     OH2      OT      -0.834000       15.9994           0
    110185 SOLV     22964    TIP3     H1       HT       0.417000       1.00800           0
    110186 SOLV     22964    TIP3     H2       HT       0.417000       1.00800           0
    110187 SOLV     22965    TIP3     OH2      OT      -0.834000       15.9994           0
    110188 SOLV     22965    TIP3     H1       HT       0.417000       1.00800           0
    110189 SOLV     22965    TIP3     H2       HT       0.417000       1.00800           0
    110190 SOLV     22966    TIP3     OH2      OT      -0.834000       15.9994           0
    110191 SOLV     22966    TIP3     H1       HT       0.417000       1.00800           0
    110192 SOLV     22966    TIP3     H2       HT       0.417000       1.00800           0
    110193 SOLV     22967    TIP3     OH2      OT      -0.834000       15.9994           0
    110194 SOLV     22967    TIP3     H1       HT       0.417000       1.00800           0
    110195 SOLV     22967    TIP3     H2       HT       0.417000       1.00800           0
    110196 SOLV     22968    TIP3     OH2      OT      -0.834000       15.9994           0
    110197 SOLV     22968    TIP3     H1       HT       0.417000       1.00800           0
    110198 SOLV     22968    TIP3     H2       HT       0.417000       1.00800           0
    110199 SOLV     22969    TIP3     OH2      OT      -0.834000       15.9994           0
    110200 SOLV     22969    TIP3     H1       HT       0.417000       1.00800           0
    110201 SOLV     22969    TIP3     H2       HT       0.417000       1.00800           0
    110202 SOLV     22970    TIP3     OH2      OT      -0.834000       15.9994           0
    110203 SOLV     22970    TIP3     H1       HT       0.417000       1.00800           0
    110204 SOLV     22970    TIP3     H2       HT       0.417000       1.00800           0
    110205 SOLV     22971    TIP3     OH2      OT      -0.834000       15.9994           0
    110206 SOLV     22971    TIP3     H1       HT       0.417000       1.00800           0
    110207 SOLV     22971    TIP3     H2       HT       0.417000       1.00800           0
    110208 SOLV     22972    TIP3     OH2      OT      -0.834000       15.9994           0
    110209 SOLV     22972    TIP3     H1       HT       0.417000       1.00800           0
    110210 SOLV     22972    TIP3     H2       HT       0.417000       1.00800           0
    110211 SOLV     22973    TIP3     OH2      OT      -0.834000       15.9994           0
    110212 SOLV     22973    TIP3     H1       HT       0.417000       1.00800           0
    110213 SOLV     22973    TIP3     H2       HT       0.417000       1.00800           0
    110214 SOLV     22974    TIP3     OH2      OT      -0.834000       15.9994           0
    110215 SOLV     22974    TIP3     H1       HT       0.417000       1.00800           0
    110216 SOLV     22974    TIP3     H2       HT       0.417000       1.00800           0
    110217 SOLV     22975    TIP3     OH2      OT      -0.834000       15.9994           0
    110218 SOLV     22975    TIP3     H1       HT       0.417000       1.00800           0
    110219 SOLV     22975    TIP3     H2       HT       0.417000       1.00800           0
    110220 SOLV     22976    TIP3     OH2      OT      -0.834000       15.9994           0
    110221 SOLV     22976    TIP3     H1       HT       0.417000       1.00800           0
    110222 SOLV     22976    TIP3     H2       HT       0.417000       1.00800           0
    110223 SOLV     22977    TIP3     OH2      OT      -0.834000       15.9994           0
    110224 SOLV     22977    TIP3     H1       HT       0.417000       1.00800           0
    110225 SOLV     22977    TIP3     H2       HT       0.417000       1.00800           0
    110226 SOLV     22978    TIP3     OH2      OT      -0.834000       15.9994           0
    110227 SOLV     22978    TIP3     H1       HT       0.417000       1.00800           0
    110228 SOLV     22978    TIP3     H2       HT       0.417000       1.00800           0
    110229 SOLV     22979    TIP3     OH2      OT      -0.834000       15.9994           0
    110230 SOLV     22979    TIP3     H1       HT       0.417000       1.00800           0
    110231 SOLV     22979    TIP3     H2       HT       0.417000       1.00800           0
    110232 SOLV     22980    TIP3     OH2      OT      -0.834000       15.9994           0
    110233 SOLV     22980    TIP3     H1       HT       0.417000       1.00800           0
    110234 SOLV     22980    TIP3     H2       HT       0.417000       1.00800           0
    110235 SOLV     22981    TIP3     OH2      OT      -0.834000       15.9994           0
    110236 SOLV     22981    TIP3     H1       HT       0.417000       1.00800           0
    110237 SOLV     22981    TIP3     H2       HT       0.417000       1.00800           0
    110238 SOLV     22982    TIP3     OH2      OT      -0.834000       15.9994           0
    110239 SOLV     22982    TIP3     H1       HT       0.417000       1.00800           0
    110240 SOLV     22982    TIP3     H2       HT       0.417000       1.00800           0
    110241 SOLV     22983    TIP3     OH2      OT      -0.834000       15.9994           0
    110242 SOLV     22983    TIP3     H1       HT       0.417000       1.00800           0
    110243 SOLV     22983    TIP3     H2       HT       0.417000       1.00800           0
    110244 SOLV     22984    TIP3     OH2      OT      -0.834000       15.9994           0
    110245 SOLV     22984    TIP3     H1       HT       0.417000       1.00800           0
    110246 SOLV     22984    TIP3     H2       HT       0.417000       1.00800           0
    110247 SOLV     22985    TIP3     OH2      OT      -0.834000       15.9994           0
    110248 SOLV     22985    TIP3     H1       HT       0.417000       1.00800           0
    110249 SOLV     22985    TIP3     H2       HT       0.417000       1.00800           0
    110250 SOLV     22986    TIP3     OH2      OT      -0.834000       15.9994           0
    110251 SOLV     22986    TIP3     H1       HT       0.417000       1.00800           0
    110252 SOLV     22986    TIP3     H2       HT       0.417000       1.00800           0
    110253 SOLV     22987    TIP3     OH2      OT      -0.834000       15.9994           0
    110254 SOLV     22987    TIP3     H1       HT       0.417000       1.00800           0
    110255 SOLV     22987    TIP3     H2       HT       0.417000       1.00800           0
    110256 SOLV     22988    TIP3     OH2      OT      -0.834000       15.9994           0
    110257 SOLV     22988    TIP3     H1       HT       0.417000       1.00800           0
    110258 SOLV     22988    TIP3     H2       HT       0.417000       1.00800           0
    110259 SOLV     22989    TIP3     OH2      OT      -0.834000       15.9994           0
    110260 SOLV     22989    TIP3     H1       HT       0.417000       1.00800           0
    110261 SOLV     22989    TIP3     H2       HT       0.417000       1.00800           0
    110262 SOLV     22990    TIP3     OH2      OT      -0.834000       15.9994           0
    110263 SOLV     22990    TIP3     H1       HT       0.417000       1.00800           0
    110264 SOLV     22990    TIP3     H2       HT       0.417000       1.00800           0
    110265 SOLV     22991    TIP3     OH2      OT      -0.834000       15.9994           0
    110266 SOLV     22991    TIP3     H1       HT       0.417000       1.00800           0
    110267 SOLV     22991    TIP3     H2       HT       0.417000       1.00800           0
    110268 SOLV     22992    TIP3     OH2      OT      -0.834000       15.9994           0
    110269 SOLV     22992    TIP3     H1       HT       0.417000       1.00800           0
    110270 SOLV     22992    TIP3     H2       HT       0.417000       1.00800           0
    110271 SOLV     22993    TIP3     OH2      OT      -0.834000       15.9994           0
    110272 SOLV     22993    TIP3     H1       HT       0.417000       1.00800           0
    110273 SOLV     22993    TIP3     H2       HT       0.417000       1.00800           0
    110274 SOLV     22994    TIP3     OH2      OT      -0.834000       15.9994           0
    110275 SOLV     22994    TIP3     H1       HT       0.417000       1.00800           0
    110276 SOLV     22994    TIP3     H2       HT       0.417000       1.00800           0
    110277 SOLV     22995    TIP3     OH2      OT      -0.834000       15.9994           0
    110278 SOLV     22995    TIP3     H1       HT       0.417000       1.00800           0
    110279 SOLV     22995    TIP3     H2       HT       0.417000       1.00800           0
    110280 SOLV     22996    TIP3     OH2      OT      -0.834000       15.9994           0
    110281 SOLV     22996    TIP3     H1       HT       0.417000       1.00800           0
    110282 SOLV     22996    TIP3     H2       HT       0.417000       1.00800           0
    110283 SOLV     22997    TIP3     OH2      OT      -0.834000       15.9994           0
    110284 SOLV     22997    TIP3     H1       HT       0.417000       1.00800           0
    110285 SOLV     22997    TIP3     H2       HT       0.417000       1.00800           0
    110286 SOLV     22998    TIP3     OH2      OT      -0.834000       15.9994           0
    110287 SOLV     22998    TIP3     H1       HT       0.417000       1.00800           0
    110288 SOLV     22998    TIP3     H2       HT       0.417000       1.00800           0
    110289 SOLV     22999    TIP3     OH2      OT      -0.834000       15.9994           0
    110290 SOLV     22999    TIP3     H1       HT       0.417000       1.00800           0
    110291 SOLV     22999    TIP3     H2       HT       0.417000       1.00800           0
    110292 SOLV     23000    TIP3     OH2      OT      -0.834000       15.9994           0
    110293 SOLV     23000    TIP3     H1       HT       0.417000       1.00800           0
    110294 SOLV     23000    TIP3     H2       HT       0.417000       1.00800           0
    110295 SOLV     23001    TIP3     OH2      OT      -0.834000       15.9994           0
    110296 SOLV     23001    TIP3     H1       HT       0.417000       1.00800           0
    110297 SOLV     23001    TIP3     H2       HT       0.417000       1.00800           0
    110298 SOLV     23002    TIP3     OH2      OT      -0.834000       15.9994           0
    110299 SOLV     23002    TIP3     H1       HT       0.417000       1.00800           0
    110300 SOLV     23002    TIP3     H2       HT       0.417000       1.00800           0
    110301 SOLV     23003    TIP3     OH2      OT      -0.834000       15.9994           0
    110302 SOLV     23003    TIP3     H1       HT       0.417000       1.00800           0
    110303 SOLV     23003    TIP3     H2       HT       0.417000       1.00800           0
    110304 SOLV     23004    TIP3     OH2      OT      -0.834000       15.9994           0
    110305 SOLV     23004    TIP3     H1       HT       0.417000       1.00800           0
    110306 SOLV     23004    TIP3     H2       HT       0.417000       1.00800           0
    110307 SOLV     23005    TIP3     OH2      OT      -0.834000       15.9994           0
    110308 SOLV     23005    TIP3     H1       HT       0.417000       1.00800           0
    110309 SOLV     23005    TIP3     H2       HT       0.417000       1.00800           0
    110310 SOLV     23006    TIP3     OH2      OT      -0.834000       15.9994           0
    110311 SOLV     23006    TIP3     H1       HT       0.417000       1.00800           0
    110312 SOLV     23006    TIP3     H2       HT       0.417000       1.00800           0
    110313 SOLV     23007    TIP3     OH2      OT      -0.834000       15.9994           0
    110314 SOLV     23007    TIP3     H1       HT       0.417000       1.00800           0
    110315 SOLV     23007    TIP3     H2       HT       0.417000       1.00800           0
    110316 SOLV     23008    TIP3     OH2      OT      -0.834000       15.9994           0
    110317 SOLV     23008    TIP3     H1       HT       0.417000       1.00800           0
    110318 SOLV     23008    TIP3     H2       HT       0.417000       1.00800           0
    110319 SOLV     23009    TIP3     OH2      OT      -0.834000       15.9994           0
    110320 SOLV     23009    TIP3     H1       HT       0.417000       1.00800           0
    110321 SOLV     23009    TIP3     H2       HT       0.417000       1.00800           0
    110322 SOLV     23010    TIP3     OH2      OT      -0.834000       15.9994           0
    110323 SOLV     23010    TIP3     H1       HT       0.417000       1.00800           0
    110324 SOLV     23010    TIP3     H2       HT       0.417000       1.00800           0
    110325 SOLV     23011    TIP3     OH2      OT      -0.834000       15.9994           0
    110326 SOLV     23011    TIP3     H1       HT       0.417000       1.00800           0
    110327 SOLV     23011    TIP3     H2       HT       0.417000       1.00800           0
    110328 SOLV     23012    TIP3     OH2      OT      -0.834000       15.9994           0
    110329 SOLV     23012    TIP3     H1       HT       0.417000       1.00800           0
    110330 SOLV     23012    TIP3     H2       HT       0.417000       1.00800           0
    110331 SOLV     23013    TIP3     OH2      OT      -0.834000       15.9994           0
    110332 SOLV     23013    TIP3     H1       HT       0.417000       1.00800           0
    110333 SOLV     23013    TIP3     H2       HT       0.417000       1.00800           0
    110334 SOLV     23014    TIP3     OH2      OT      -0.834000       15.9994           0
    110335 SOLV     23014    TIP3     H1       HT       0.417000       1.00800           0
    110336 SOLV     23014    TIP3     H2       HT       0.417000       1.00800           0
    110337 SOLV     23015    TIP3     OH2      OT      -0.834000       15.9994           0
    110338 SOLV     23015    TIP3     H1       HT       0.417000       1.00800           0
    110339 SOLV     23015    TIP3     H2       HT       0.417000       1.00800           0
    110340 SOLV     23016    TIP3     OH2      OT      -0.834000       15.9994           0
    110341 SOLV     23016    TIP3     H1       HT       0.417000       1.00800           0
    110342 SOLV     23016    TIP3     H2       HT       0.417000       1.00800           0
    110343 SOLV     23017    TIP3     OH2      OT      -0.834000       15.9994           0
    110344 SOLV     23017    TIP3     H1       HT       0.417000       1.00800           0
    110345 SOLV     23017    TIP3     H2       HT       0.417000       1.00800           0
    110346 SOLV     23018    TIP3     OH2      OT      -0.834000       15.9994           0
    110347 SOLV     23018    TIP3     H1       HT       0.417000       1.00800           0
    110348 SOLV     23018    TIP3     H2       HT       0.417000       1.00800           0
    110349 SOLV     23019    TIP3     OH2      OT      -0.834000       15.9994           0
    110350 SOLV     23019    TIP3     H1       HT       0.417000       1.00800           0
    110351 SOLV     23019    TIP3     H2       HT       0.417000       1.00800           0
    110352 SOLV     23020    TIP3     OH2      OT      -0.834000       15.9994           0
    110353 SOLV     23020    TIP3     H1       HT       0.417000       1.00800           0
    110354 SOLV     23020    TIP3     H2       HT       0.417000       1.00800           0
    110355 SOLV     23021    TIP3     OH2      OT      -0.834000       15.9994           0
    110356 SOLV     23021    TIP3     H1       HT       0.417000       1.00800           0
    110357 SOLV     23021    TIP3     H2       HT       0.417000       1.00800           0
    110358 SOLV     23022    TIP3     OH2      OT      -0.834000       15.9994           0
    110359 SOLV     23022    TIP3     H1       HT       0.417000       1.00800           0
    110360 SOLV     23022    TIP3     H2       HT       0.417000       1.00800           0
    110361 SOLV     23023    TIP3     OH2      OT      -0.834000       15.9994           0
    110362 SOLV     23023    TIP3     H1       HT       0.417000       1.00800           0
    110363 SOLV     23023    TIP3     H2       HT       0.417000       1.00800           0
    110364 SOLV     23024    TIP3     OH2      OT      -0.834000       15.9994           0
    110365 SOLV     23024    TIP3     H1       HT       0.417000       1.00800           0
    110366 SOLV     23024    TIP3     H2       HT       0.417000       1.00800           0
    110367 SOLV     23025    TIP3     OH2      OT      -0.834000       15.9994           0
    110368 SOLV     23025    TIP3     H1       HT       0.417000       1.00800           0
    110369 SOLV     23025    TIP3     H2       HT       0.417000       1.00800           0
    110370 SOLV     23026    TIP3     OH2      OT      -0.834000       15.9994           0
    110371 SOLV     23026    TIP3     H1       HT       0.417000       1.00800           0
    110372 SOLV     23026    TIP3     H2       HT       0.417000       1.00800           0
    110373 SOLV     23027    TIP3     OH2      OT      -0.834000       15.9994           0
    110374 SOLV     23027    TIP3     H1       HT       0.417000       1.00800           0
    110375 SOLV     23027    TIP3     H2       HT       0.417000       1.00800           0
    110376 SOLV     23028    TIP3     OH2      OT      -0.834000       15.9994           0
    110377 SOLV     23028    TIP3     H1       HT       0.417000       1.00800           0
    110378 SOLV     23028    TIP3     H2       HT       0.417000       1.00800           0
    110379 SOLV     23029    TIP3     OH2      OT      -0.834000       15.9994           0
    110380 SOLV     23029    TIP3     H1       HT       0.417000       1.00800           0
    110381 SOLV     23029    TIP3     H2       HT       0.417000       1.00800           0
    110382 SOLV     23030    TIP3     OH2      OT      -0.834000       15.9994           0
    110383 SOLV     23030    TIP3     H1       HT       0.417000       1.00800           0
    110384 SOLV     23030    TIP3     H2       HT       0.417000       1.00800           0
    110385 SOLV     23031    TIP3     OH2      OT      -0.834000       15.9994           0
    110386 SOLV     23031    TIP3     H1       HT       0.417000       1.00800           0
    110387 SOLV     23031    TIP3     H2       HT       0.417000       1.00800           0
    110388 SOLV     23032    TIP3     OH2      OT      -0.834000       15.9994           0
    110389 SOLV     23032    TIP3     H1       HT       0.417000       1.00800           0
    110390 SOLV     23032    TIP3     H2       HT       0.417000       1.00800           0
    110391 SOLV     23033    TIP3     OH2      OT      -0.834000       15.9994           0
    110392 SOLV     23033    TIP3     H1       HT       0.417000       1.00800           0
    110393 SOLV     23033    TIP3     H2       HT       0.417000       1.00800           0
    110394 SOLV     23034    TIP3     OH2      OT      -0.834000       15.9994           0
    110395 SOLV     23034    TIP3     H1       HT       0.417000       1.00800           0
    110396 SOLV     23034    TIP3     H2       HT       0.417000       1.00800           0
    110397 SOLV     23035    TIP3     OH2      OT      -0.834000       15.9994           0
    110398 SOLV     23035    TIP3     H1       HT       0.417000       1.00800           0
    110399 SOLV     23035    TIP3     H2       HT       0.417000       1.00800           0
    110400 SOLV     23036    TIP3     OH2      OT      -0.834000       15.9994           0
    110401 SOLV     23036    TIP3     H1       HT       0.417000       1.00800           0
    110402 SOLV     23036    TIP3     H2       HT       0.417000       1.00800           0
    110403 SOLV     23037    TIP3     OH2      OT      -0.834000       15.9994           0
    110404 SOLV     23037    TIP3     H1       HT       0.417000       1.00800           0
    110405 SOLV     23037    TIP3     H2       HT       0.417000       1.00800           0
    110406 SOLV     23038    TIP3     OH2      OT      -0.834000       15.9994           0
    110407 SOLV     23038    TIP3     H1       HT       0.417000       1.00800           0
    110408 SOLV     23038    TIP3     H2       HT       0.417000       1.00800           0
    110409 SOLV     23039    TIP3     OH2      OT      -0.834000       15.9994           0
    110410 SOLV     23039    TIP3     H1       HT       0.417000       1.00800           0
    110411 SOLV     23039    TIP3     H2       HT       0.417000       1.00800           0
    110412 SOLV     23040    TIP3     OH2      OT      -0.834000       15.9994           0
    110413 SOLV     23040    TIP3     H1       HT       0.417000       1.00800           0
    110414 SOLV     23040    TIP3     H2       HT       0.417000       1.00800           0
    110415 SOLV     23041    TIP3     OH2      OT      -0.834000       15.9994           0
    110416 SOLV     23041    TIP3     H1       HT       0.417000       1.00800           0
    110417 SOLV     23041    TIP3     H2       HT       0.417000       1.00800           0
    110418 SOLV     23042    TIP3     OH2      OT      -0.834000       15.9994           0
    110419 SOLV     23042    TIP3     H1       HT       0.417000       1.00800           0
    110420 SOLV     23042    TIP3     H2       HT       0.417000       1.00800           0
    110421 SOLV     23043    TIP3     OH2      OT      -0.834000       15.9994           0
    110422 SOLV     23043    TIP3     H1       HT       0.417000       1.00800           0
    110423 SOLV     23043    TIP3     H2       HT       0.417000       1.00800           0
    110424 SOLV     23044    TIP3     OH2      OT      -0.834000       15.9994           0
    110425 SOLV     23044    TIP3     H1       HT       0.417000       1.00800           0
    110426 SOLV     23044    TIP3     H2       HT       0.417000       1.00800           0
    110427 SOLV     23045    TIP3     OH2      OT      -0.834000       15.9994           0
    110428 SOLV     23045    TIP3     H1       HT       0.417000       1.00800           0
    110429 SOLV     23045    TIP3     H2       HT       0.417000       1.00800           0
    110430 SOLV     23046    TIP3     OH2      OT      -0.834000       15.9994           0
    110431 SOLV     23046    TIP3     H1       HT       0.417000       1.00800           0
    110432 SOLV     23046    TIP3     H2       HT       0.417000       1.00800           0
    110433 SOLV     23047    TIP3     OH2      OT      -0.834000       15.9994           0
    110434 SOLV     23047    TIP3     H1       HT       0.417000       1.00800           0
    110435 SOLV     23047    TIP3     H2       HT       0.417000       1.00800           0
    110436 SOLV     23048    TIP3     OH2      OT      -0.834000       15.9994           0
    110437 SOLV     23048    TIP3     H1       HT       0.417000       1.00800           0
    110438 SOLV     23048    TIP3     H2       HT       0.417000       1.00800           0
    110439 SOLV     23049    TIP3     OH2      OT      -0.834000       15.9994           0
    110440 SOLV     23049    TIP3     H1       HT       0.417000       1.00800           0
    110441 SOLV     23049    TIP3     H2       HT       0.417000       1.00800           0
    110442 SOLV     23050    TIP3     OH2      OT      -0.834000       15.9994           0
    110443 SOLV     23050    TIP3     H1       HT       0.417000       1.00800           0
    110444 SOLV     23050    TIP3     H2       HT       0.417000       1.00800           0
    110445 SOLV     23051    TIP3     OH2      OT      -0.834000       15.9994           0
    110446 SOLV     23051    TIP3     H1       HT       0.417000       1.00800           0
    110447 SOLV     23051    TIP3     H2       HT       0.417000       1.00800           0
    110448 SOLV     23052    TIP3     OH2      OT      -0.834000       15.9994           0
    110449 SOLV     23052    TIP3     H1       HT       0.417000       1.00800           0
    110450 SOLV     23052    TIP3     H2       HT       0.417000       1.00800           0
    110451 SOLV     23053    TIP3     OH2      OT      -0.834000       15.9994           0
    110452 SOLV     23053    TIP3     H1       HT       0.417000       1.00800           0
    110453 SOLV     23053    TIP3     H2       HT       0.417000       1.00800           0
    110454 SOLV     23054    TIP3     OH2      OT      -0.834000       15.9994           0
    110455 SOLV     23054    TIP3     H1       HT       0.417000       1.00800           0
    110456 SOLV     23054    TIP3     H2       HT       0.417000       1.00800           0
    110457 SOLV     23055    TIP3     OH2      OT      -0.834000       15.9994           0
    110458 SOLV     23055    TIP3     H1       HT       0.417000       1.00800           0
    110459 SOLV     23055    TIP3     H2       HT       0.417000       1.00800           0
    110460 SOLV     23056    TIP3     OH2      OT      -0.834000       15.9994           0
    110461 SOLV     23056    TIP3     H1       HT       0.417000       1.00800           0
    110462 SOLV     23056    TIP3     H2       HT       0.417000       1.00800           0
    110463 SOLV     23057    TIP3     OH2      OT      -0.834000       15.9994           0
    110464 SOLV     23057    TIP3     H1       HT       0.417000       1.00800           0
    110465 SOLV     23057    TIP3     H2       HT       0.417000       1.00800           0
    110466 SOLV     23058    TIP3     OH2      OT      -0.834000       15.9994           0
    110467 SOLV     23058    TIP3     H1       HT       0.417000       1.00800           0
    110468 SOLV     23058    TIP3     H2       HT       0.417000       1.00800           0
    110469 SOLV     23059    TIP3     OH2      OT      -0.834000       15.9994           0
    110470 SOLV     23059    TIP3     H1       HT       0.417000       1.00800           0
    110471 SOLV     23059    TIP3     H2       HT       0.417000       1.00800           0
    110472 SOLV     23060    TIP3     OH2      OT      -0.834000       15.9994           0
    110473 SOLV     23060    TIP3     H1       HT       0.417000       1.00800           0
    110474 SOLV     23060    TIP3     H2       HT       0.417000       1.00800           0
    110475 SOLV     23061    TIP3     OH2      OT      -0.834000       15.9994           0
    110476 SOLV     23061    TIP3     H1       HT       0.417000       1.00800           0
    110477 SOLV     23061    TIP3     H2       HT       0.417000       1.00800           0
    110478 SOLV     23062    TIP3     OH2      OT      -0.834000       15.9994           0
    110479 SOLV     23062    TIP3     H1       HT       0.417000       1.00800           0
    110480 SOLV     23062    TIP3     H2       HT       0.417000       1.00800           0
    110481 SOLV     23063    TIP3     OH2      OT      -0.834000       15.9994           0
    110482 SOLV     23063    TIP3     H1       HT       0.417000       1.00800           0
    110483 SOLV     23063    TIP3     H2       HT       0.417000       1.00800           0
    110484 SOLV     23064    TIP3     OH2      OT      -0.834000       15.9994           0
    110485 SOLV     23064    TIP3     H1       HT       0.417000       1.00800           0
    110486 SOLV     23064    TIP3     H2       HT       0.417000       1.00800           0
    110487 SOLV     23065    TIP3     OH2      OT      -0.834000       15.9994           0
    110488 SOLV     23065    TIP3     H1       HT       0.417000       1.00800           0
    110489 SOLV     23065    TIP3     H2       HT       0.417000       1.00800           0
    110490 SOLV     23066    TIP3     OH2      OT      -0.834000       15.9994           0
    110491 SOLV     23066    TIP3     H1       HT       0.417000       1.00800           0
    110492 SOLV     23066    TIP3     H2       HT       0.417000       1.00800           0
    110493 SOLV     23067    TIP3     OH2      OT      -0.834000       15.9994           0
    110494 SOLV     23067    TIP3     H1       HT       0.417000       1.00800           0
    110495 SOLV     23067    TIP3     H2       HT       0.417000       1.00800           0
    110496 SOLV     23068    TIP3     OH2      OT      -0.834000       15.9994           0
    110497 SOLV     23068    TIP3     H1       HT       0.417000       1.00800           0
    110498 SOLV     23068    TIP3     H2       HT       0.417000       1.00800           0
    110499 SOLV     23069    TIP3     OH2      OT      -0.834000       15.9994           0
    110500 SOLV     23069    TIP3     H1       HT       0.417000       1.00800           0
    110501 SOLV     23069    TIP3     H2       HT       0.417000       1.00800           0
    110502 SOLV     23070    TIP3     OH2      OT      -0.834000       15.9994           0
    110503 SOLV     23070    TIP3     H1       HT       0.417000       1.00800           0
    110504 SOLV     23070    TIP3     H2       HT       0.417000       1.00800           0
    110505 SOLV     23071    TIP3     OH2      OT      -0.834000       15.9994           0
    110506 SOLV     23071    TIP3     H1       HT       0.417000       1.00800           0
    110507 SOLV     23071    TIP3     H2       HT       0.417000       1.00800           0
    110508 SOLV     23072    TIP3     OH2      OT      -0.834000       15.9994           0
    110509 SOLV     23072    TIP3     H1       HT       0.417000       1.00800           0
    110510 SOLV     23072    TIP3     H2       HT       0.417000       1.00800           0
    110511 SOLV     23073    TIP3     OH2      OT      -0.834000       15.9994           0
    110512 SOLV     23073    TIP3     H1       HT       0.417000       1.00800           0
    110513 SOLV     23073    TIP3     H2       HT       0.417000       1.00800           0
    110514 SOLV     23074    TIP3     OH2      OT      -0.834000       15.9994           0
    110515 SOLV     23074    TIP3     H1       HT       0.417000       1.00800           0
    110516 SOLV     23074    TIP3     H2       HT       0.417000       1.00800           0
    110517 SOLV     23075    TIP3     OH2      OT      -0.834000       15.9994           0
    110518 SOLV     23075    TIP3     H1       HT       0.417000       1.00800           0
    110519 SOLV     23075    TIP3     H2       HT       0.417000       1.00800           0
    110520 SOLV     23076    TIP3     OH2      OT      -0.834000       15.9994           0
    110521 SOLV     23076    TIP3     H1       HT       0.417000       1.00800           0
    110522 SOLV     23076    TIP3     H2       HT       0.417000       1.00800           0
    110523 SOLV     23077    TIP3     OH2      OT      -0.834000       15.9994           0
    110524 SOLV     23077    TIP3     H1       HT       0.417000       1.00800           0
    110525 SOLV     23077    TIP3     H2       HT       0.417000       1.00800           0
    110526 SOLV     23078    TIP3     OH2      OT      -0.834000       15.9994           0
    110527 SOLV     23078    TIP3     H1       HT       0.417000       1.00800           0
    110528 SOLV     23078    TIP3     H2       HT       0.417000       1.00800           0
    110529 SOLV     23079    TIP3     OH2      OT      -0.834000       15.9994           0
    110530 SOLV     23079    TIP3     H1       HT       0.417000       1.00800           0
    110531 SOLV     23079    TIP3     H2       HT       0.417000       1.00800           0
    110532 SOLV     23080    TIP3     OH2      OT      -0.834000       15.9994           0
    110533 SOLV     23080    TIP3     H1       HT       0.417000       1.00800           0
    110534 SOLV     23080    TIP3     H2       HT       0.417000       1.00800           0
    110535 SOLV     23081    TIP3     OH2      OT      -0.834000       15.9994           0
    110536 SOLV     23081    TIP3     H1       HT       0.417000       1.00800           0
    110537 SOLV     23081    TIP3     H2       HT       0.417000       1.00800           0
    110538 SOLV     23082    TIP3     OH2      OT      -0.834000       15.9994           0
    110539 SOLV     23082    TIP3     H1       HT       0.417000       1.00800           0
    110540 SOLV     23082    TIP3     H2       HT       0.417000       1.00800           0
    110541 SOLV     23083    TIP3     OH2      OT      -0.834000       15.9994           0
    110542 SOLV     23083    TIP3     H1       HT       0.417000       1.00800           0
    110543 SOLV     23083    TIP3     H2       HT       0.417000       1.00800           0
    110544 SOLV     23084    TIP3     OH2      OT      -0.834000       15.9994           0
    110545 SOLV     23084    TIP3     H1       HT       0.417000       1.00800           0
    110546 SOLV     23084    TIP3     H2       HT       0.417000       1.00800           0
    110547 SOLV     23085    TIP3     OH2      OT      -0.834000       15.9994           0
    110548 SOLV     23085    TIP3     H1       HT       0.417000       1.00800           0
    110549 SOLV     23085    TIP3     H2       HT       0.417000       1.00800           0
    110550 SOLV     23086    TIP3     OH2      OT      -0.834000       15.9994           0
    110551 SOLV     23086    TIP3     H1       HT       0.417000       1.00800           0
    110552 SOLV     23086    TIP3     H2       HT       0.417000       1.00800           0
    110553 SOLV     23087    TIP3     OH2      OT      -0.834000       15.9994           0
    110554 SOLV     23087    TIP3     H1       HT       0.417000       1.00800           0
    110555 SOLV     23087    TIP3     H2       HT       0.417000       1.00800           0
    110556 SOLV     23088    TIP3     OH2      OT      -0.834000       15.9994           0
    110557 SOLV     23088    TIP3     H1       HT       0.417000       1.00800           0
    110558 SOLV     23088    TIP3     H2       HT       0.417000       1.00800           0
    110559 SOLV     23089    TIP3     OH2      OT      -0.834000       15.9994           0
    110560 SOLV     23089    TIP3     H1       HT       0.417000       1.00800           0
    110561 SOLV     23089    TIP3     H2       HT       0.417000       1.00800           0
    110562 SOLV     23090    TIP3     OH2      OT      -0.834000       15.9994           0
    110563 SOLV     23090    TIP3     H1       HT       0.417000       1.00800           0
    110564 SOLV     23090    TIP3     H2       HT       0.417000       1.00800           0
    110565 SOLV     23091    TIP3     OH2      OT      -0.834000       15.9994           0
    110566 SOLV     23091    TIP3     H1       HT       0.417000       1.00800           0
    110567 SOLV     23091    TIP3     H2       HT       0.417000       1.00800           0
    110568 SOLV     23092    TIP3     OH2      OT      -0.834000       15.9994           0
    110569 SOLV     23092    TIP3     H1       HT       0.417000       1.00800           0
    110570 SOLV     23092    TIP3     H2       HT       0.417000       1.00800           0
    110571 SOLV     23093    TIP3     OH2      OT      -0.834000       15.9994           0
    110572 SOLV     23093    TIP3     H1       HT       0.417000       1.00800           0
    110573 SOLV     23093    TIP3     H2       HT       0.417000       1.00800           0
    110574 SOLV     23094    TIP3     OH2      OT      -0.834000       15.9994           0
    110575 SOLV     23094    TIP3     H1       HT       0.417000       1.00800           0
    110576 SOLV     23094    TIP3     H2       HT       0.417000       1.00800           0
    110577 SOLV     23095    TIP3     OH2      OT      -0.834000       15.9994           0
    110578 SOLV     23095    TIP3     H1       HT       0.417000       1.00800           0
    110579 SOLV     23095    TIP3     H2       HT       0.417000       1.00800           0
    110580 SOLV     23096    TIP3     OH2      OT      -0.834000       15.9994           0
    110581 SOLV     23096    TIP3     H1       HT       0.417000       1.00800           0
    110582 SOLV     23096    TIP3     H2       HT       0.417000       1.00800           0
    110583 SOLV     23097    TIP3     OH2      OT      -0.834000       15.9994           0
    110584 SOLV     23097    TIP3     H1       HT       0.417000       1.00800           0
    110585 SOLV     23097    TIP3     H2       HT       0.417000       1.00800           0
    110586 SOLV     23098    TIP3     OH2      OT      -0.834000       15.9994           0
    110587 SOLV     23098    TIP3     H1       HT       0.417000       1.00800           0
    110588 SOLV     23098    TIP3     H2       HT       0.417000       1.00800           0
    110589 SOLV     23099    TIP3     OH2      OT      -0.834000       15.9994           0
    110590 SOLV     23099    TIP3     H1       HT       0.417000       1.00800           0
    110591 SOLV     23099    TIP3     H2       HT       0.417000       1.00800           0
    110592 SOLV     23100    TIP3     OH2      OT      -0.834000       15.9994           0
    110593 SOLV     23100    TIP3     H1       HT       0.417000       1.00800           0
    110594 SOLV     23100    TIP3     H2       HT       0.417000       1.00800           0
    110595 SOLV     23101    TIP3     OH2      OT      -0.834000       15.9994           0
    110596 SOLV     23101    TIP3     H1       HT       0.417000       1.00800           0
    110597 SOLV     23101    TIP3     H2       HT       0.417000       1.00800           0
    110598 SOLV     23102    TIP3     OH2      OT      -0.834000       15.9994           0
    110599 SOLV     23102    TIP3     H1       HT       0.417000       1.00800           0
    110600 SOLV     23102    TIP3     H2       HT       0.417000       1.00800           0
    110601 SOLV     23103    TIP3     OH2      OT      -0.834000       15.9994           0
    110602 SOLV     23103    TIP3     H1       HT       0.417000       1.00800           0
    110603 SOLV     23103    TIP3     H2       HT       0.417000       1.00800           0
    110604 SOLV     23104    TIP3     OH2      OT      -0.834000       15.9994           0
    110605 SOLV     23104    TIP3     H1       HT       0.417000       1.00800           0
    110606 SOLV     23104    TIP3     H2       HT       0.417000       1.00800           0
    110607 SOLV     23105    TIP3     OH2      OT      -0.834000       15.9994           0
    110608 SOLV     23105    TIP3     H1       HT       0.417000       1.00800           0
    110609 SOLV     23105    TIP3     H2       HT       0.417000       1.00800           0
    110610 SOLV     23106    TIP3     OH2      OT      -0.834000       15.9994           0
    110611 SOLV     23106    TIP3     H1       HT       0.417000       1.00800           0
    110612 SOLV     23106    TIP3     H2       HT       0.417000       1.00800           0
    110613 SOLV     23107    TIP3     OH2      OT      -0.834000       15.9994           0
    110614 SOLV     23107    TIP3     H1       HT       0.417000       1.00800           0
    110615 SOLV     23107    TIP3     H2       HT       0.417000       1.00800           0
    110616 SOLV     23108    TIP3     OH2      OT      -0.834000       15.9994           0
    110617 SOLV     23108    TIP3     H1       HT       0.417000       1.00800           0
    110618 SOLV     23108    TIP3     H2       HT       0.417000       1.00800           0
    110619 SOLV     23109    TIP3     OH2      OT      -0.834000       15.9994           0
    110620 SOLV     23109    TIP3     H1       HT       0.417000       1.00800           0
    110621 SOLV     23109    TIP3     H2       HT       0.417000       1.00800           0
    110622 SOLV     23110    TIP3     OH2      OT      -0.834000       15.9994           0
    110623 SOLV     23110    TIP3     H1       HT       0.417000       1.00800           0
    110624 SOLV     23110    TIP3     H2       HT       0.417000       1.00800           0
    110625 SOLV     23111    TIP3     OH2      OT      -0.834000       15.9994           0
    110626 SOLV     23111    TIP3     H1       HT       0.417000       1.00800           0
    110627 SOLV     23111    TIP3     H2       HT       0.417000       1.00800           0
    110628 SOLV     23112    TIP3     OH2      OT      -0.834000       15.9994           0
    110629 SOLV     23112    TIP3     H1       HT       0.417000       1.00800           0
    110630 SOLV     23112    TIP3     H2       HT       0.417000       1.00800           0
    110631 SOLV     23113    TIP3     OH2      OT      -0.834000       15.9994           0
    110632 SOLV     23113    TIP3     H1       HT       0.417000       1.00800           0
    110633 SOLV     23113    TIP3     H2       HT       0.417000       1.00800           0
    110634 SOLV     23114    TIP3     OH2      OT      -0.834000       15.9994           0
    110635 SOLV     23114    TIP3     H1       HT       0.417000       1.00800           0
    110636 SOLV     23114    TIP3     H2       HT       0.417000       1.00800           0
    110637 SOLV     23115    TIP3     OH2      OT      -0.834000       15.9994           0
    110638 SOLV     23115    TIP3     H1       HT       0.417000       1.00800           0
    110639 SOLV     23115    TIP3     H2       HT       0.417000       1.00800           0
    110640 SOLV     23116    TIP3     OH2      OT      -0.834000       15.9994           0
    110641 SOLV     23116    TIP3     H1       HT       0.417000       1.00800           0
    110642 SOLV     23116    TIP3     H2       HT       0.417000       1.00800           0
    110643 SOLV     23117    TIP3     OH2      OT      -0.834000       15.9994           0
    110644 SOLV     23117    TIP3     H1       HT       0.417000       1.00800           0
    110645 SOLV     23117    TIP3     H2       HT       0.417000       1.00800           0
    110646 SOLV     23118    TIP3     OH2      OT      -0.834000       15.9994           0
    110647 SOLV     23118    TIP3     H1       HT       0.417000       1.00800           0
    110648 SOLV     23118    TIP3     H2       HT       0.417000       1.00800           0
    110649 SOLV     23119    TIP3     OH2      OT      -0.834000       15.9994           0
    110650 SOLV     23119    TIP3     H1       HT       0.417000       1.00800           0
    110651 SOLV     23119    TIP3     H2       HT       0.417000       1.00800           0
    110652 SOLV     23120    TIP3     OH2      OT      -0.834000       15.9994           0
    110653 SOLV     23120    TIP3     H1       HT       0.417000       1.00800           0
    110654 SOLV     23120    TIP3     H2       HT       0.417000       1.00800           0
    110655 SOLV     23121    TIP3     OH2      OT      -0.834000       15.9994           0
    110656 SOLV     23121    TIP3     H1       HT       0.417000       1.00800           0
    110657 SOLV     23121    TIP3     H2       HT       0.417000       1.00800           0
    110658 SOLV     23122    TIP3     OH2      OT      -0.834000       15.9994           0
    110659 SOLV     23122    TIP3     H1       HT       0.417000       1.00800           0
    110660 SOLV     23122    TIP3     H2       HT       0.417000       1.00800           0
    110661 SOLV     23123    TIP3     OH2      OT      -0.834000       15.9994           0
    110662 SOLV     23123    TIP3     H1       HT       0.417000       1.00800           0
    110663 SOLV     23123    TIP3     H2       HT       0.417000       1.00800           0
    110664 SOLV     23124    TIP3     OH2      OT      -0.834000       15.9994           0
    110665 SOLV     23124    TIP3     H1       HT       0.417000       1.00800           0
    110666 SOLV     23124    TIP3     H2       HT       0.417000       1.00800           0
    110667 SOLV     23125    TIP3     OH2      OT      -0.834000       15.9994           0
    110668 SOLV     23125    TIP3     H1       HT       0.417000       1.00800           0
    110669 SOLV     23125    TIP3     H2       HT       0.417000       1.00800           0
    110670 SOLV     23126    TIP3     OH2      OT      -0.834000       15.9994           0
    110671 SOLV     23126    TIP3     H1       HT       0.417000       1.00800           0
    110672 SOLV     23126    TIP3     H2       HT       0.417000       1.00800           0
    110673 SOLV     23127    TIP3     OH2      OT      -0.834000       15.9994           0
    110674 SOLV     23127    TIP3     H1       HT       0.417000       1.00800           0
    110675 SOLV     23127    TIP3     H2       HT       0.417000       1.00800           0
    110676 SOLV     23128    TIP3     OH2      OT      -0.834000       15.9994           0
    110677 SOLV     23128    TIP3     H1       HT       0.417000       1.00800           0
    110678 SOLV     23128    TIP3     H2       HT       0.417000       1.00800           0
    110679 SOLV     23129    TIP3     OH2      OT      -0.834000       15.9994           0
    110680 SOLV     23129    TIP3     H1       HT       0.417000       1.00800           0
    110681 SOLV     23129    TIP3     H2       HT       0.417000       1.00800           0
    110682 SOLV     23130    TIP3     OH2      OT      -0.834000       15.9994           0
    110683 SOLV     23130    TIP3     H1       HT       0.417000       1.00800           0
    110684 SOLV     23130    TIP3     H2       HT       0.417000       1.00800           0
    110685 SOLV     23131    TIP3     OH2      OT      -0.834000       15.9994           0
    110686 SOLV     23131    TIP3     H1       HT       0.417000       1.00800           0
    110687 SOLV     23131    TIP3     H2       HT       0.417000       1.00800           0
    110688 SOLV     23132    TIP3     OH2      OT      -0.834000       15.9994           0
    110689 SOLV     23132    TIP3     H1       HT       0.417000       1.00800           0
    110690 SOLV     23132    TIP3     H2       HT       0.417000       1.00800           0
    110691 SOLV     23133    TIP3     OH2      OT      -0.834000       15.9994           0
    110692 SOLV     23133    TIP3     H1       HT       0.417000       1.00800           0
    110693 SOLV     23133    TIP3     H2       HT       0.417000       1.00800           0
    110694 SOLV     23134    TIP3     OH2      OT      -0.834000       15.9994           0
    110695 SOLV     23134    TIP3     H1       HT       0.417000       1.00800           0
    110696 SOLV     23134    TIP3     H2       HT       0.417000       1.00800           0
    110697 SOLV     23135    TIP3     OH2      OT      -0.834000       15.9994           0
    110698 SOLV     23135    TIP3     H1       HT       0.417000       1.00800           0
    110699 SOLV     23135    TIP3     H2       HT       0.417000       1.00800           0
    110700 SOLV     23136    TIP3     OH2      OT      -0.834000       15.9994           0
    110701 SOLV     23136    TIP3     H1       HT       0.417000       1.00800           0
    110702 SOLV     23136    TIP3     H2       HT       0.417000       1.00800           0
    110703 SOLV     23137    TIP3     OH2      OT      -0.834000       15.9994           0
    110704 SOLV     23137    TIP3     H1       HT       0.417000       1.00800           0
    110705 SOLV     23137    TIP3     H2       HT       0.417000       1.00800           0
    110706 SOLV     23138    TIP3     OH2      OT      -0.834000       15.9994           0
    110707 SOLV     23138    TIP3     H1       HT       0.417000       1.00800           0
    110708 SOLV     23138    TIP3     H2       HT       0.417000       1.00800           0
    110709 SOLV     23139    TIP3     OH2      OT      -0.834000       15.9994           0
    110710 SOLV     23139    TIP3     H1       HT       0.417000       1.00800           0
    110711 SOLV     23139    TIP3     H2       HT       0.417000       1.00800           0
    110712 SOLV     23140    TIP3     OH2      OT      -0.834000       15.9994           0
    110713 SOLV     23140    TIP3     H1       HT       0.417000       1.00800           0
    110714 SOLV     23140    TIP3     H2       HT       0.417000       1.00800           0
    110715 SOLV     23141    TIP3     OH2      OT      -0.834000       15.9994           0
    110716 SOLV     23141    TIP3     H1       HT       0.417000       1.00800           0
    110717 SOLV     23141    TIP3     H2       HT       0.417000       1.00800           0
    110718 SOLV     23142    TIP3     OH2      OT      -0.834000       15.9994           0
    110719 SOLV     23142    TIP3     H1       HT       0.417000       1.00800           0
    110720 SOLV     23142    TIP3     H2       HT       0.417000       1.00800           0
    110721 SOLV     23143    TIP3     OH2      OT      -0.834000       15.9994           0
    110722 SOLV     23143    TIP3     H1       HT       0.417000       1.00800           0
    110723 SOLV     23143    TIP3     H2       HT       0.417000       1.00800           0
    110724 SOLV     23144    TIP3     OH2      OT      -0.834000       15.9994           0
    110725 SOLV     23144    TIP3     H1       HT       0.417000       1.00800           0
    110726 SOLV     23144    TIP3     H2       HT       0.417000       1.00800           0
    110727 SOLV     23145    TIP3     OH2      OT      -0.834000       15.9994           0
    110728 SOLV     23145    TIP3     H1       HT       0.417000       1.00800           0
    110729 SOLV     23145    TIP3     H2       HT       0.417000       1.00800           0
    110730 SOLV     23146    TIP3     OH2      OT      -0.834000       15.9994           0
    110731 SOLV     23146    TIP3     H1       HT       0.417000       1.00800           0
    110732 SOLV     23146    TIP3     H2       HT       0.417000       1.00800           0
    110733 SOLV     23147    TIP3     OH2      OT      -0.834000       15.9994           0
    110734 SOLV     23147    TIP3     H1       HT       0.417000       1.00800           0
    110735 SOLV     23147    TIP3     H2       HT       0.417000       1.00800           0
    110736 SOLV     23148    TIP3     OH2      OT      -0.834000       15.9994           0
    110737 SOLV     23148    TIP3     H1       HT       0.417000       1.00800           0
    110738 SOLV     23148    TIP3     H2       HT       0.417000       1.00800           0
    110739 SOLV     23149    TIP3     OH2      OT      -0.834000       15.9994           0
    110740 SOLV     23149    TIP3     H1       HT       0.417000       1.00800           0
    110741 SOLV     23149    TIP3     H2       HT       0.417000       1.00800           0
    110742 SOLV     23150    TIP3     OH2      OT      -0.834000       15.9994           0
    110743 SOLV     23150    TIP3     H1       HT       0.417000       1.00800           0
    110744 SOLV     23150    TIP3     H2       HT       0.417000       1.00800           0
    110745 SOLV     23151    TIP3     OH2      OT      -0.834000       15.9994           0
    110746 SOLV     23151    TIP3     H1       HT       0.417000       1.00800           0
    110747 SOLV     23151    TIP3     H2       HT       0.417000       1.00800           0
    110748 SOLV     23152    TIP3     OH2      OT      -0.834000       15.9994           0
    110749 SOLV     23152    TIP3     H1       HT       0.417000       1.00800           0
    110750 SOLV     23152    TIP3     H2       HT       0.417000       1.00800           0
    110751 SOLV     23153    TIP3     OH2      OT      -0.834000       15.9994           0
    110752 SOLV     23153    TIP3     H1       HT       0.417000       1.00800           0
    110753 SOLV     23153    TIP3     H2       HT       0.417000       1.00800           0
    110754 SOLV     23154    TIP3     OH2      OT      -0.834000       15.9994           0
    110755 SOLV     23154    TIP3     H1       HT       0.417000       1.00800           0
    110756 SOLV     23154    TIP3     H2       HT       0.417000       1.00800           0
    110757 SOLV     23155    TIP3     OH2      OT      -0.834000       15.9994           0
    110758 SOLV     23155    TIP3     H1       HT       0.417000       1.00800           0
    110759 SOLV     23155    TIP3     H2       HT       0.417000       1.00800           0
    110760 SOLV     23156    TIP3     OH2      OT      -0.834000       15.9994           0
    110761 SOLV     23156    TIP3     H1       HT       0.417000       1.00800           0
    110762 SOLV     23156    TIP3     H2       HT       0.417000       1.00800           0
    110763 SOLV     23157    TIP3     OH2      OT      -0.834000       15.9994           0
    110764 SOLV     23157    TIP3     H1       HT       0.417000       1.00800           0
    110765 SOLV     23157    TIP3     H2       HT       0.417000       1.00800           0
    110766 SOLV     23158    TIP3     OH2      OT      -0.834000       15.9994           0
    110767 SOLV     23158    TIP3     H1       HT       0.417000       1.00800           0
    110768 SOLV     23158    TIP3     H2       HT       0.417000       1.00800           0
    110769 SOLV     23159    TIP3     OH2      OT      -0.834000       15.9994           0
    110770 SOLV     23159    TIP3     H1       HT       0.417000       1.00800           0
    110771 SOLV     23159    TIP3     H2       HT       0.417000       1.00800           0
    110772 SOLV     23160    TIP3     OH2      OT      -0.834000       15.9994           0
    110773 SOLV     23160    TIP3     H1       HT       0.417000       1.00800           0
    110774 SOLV     23160    TIP3     H2       HT       0.417000       1.00800           0
    110775 SOLV     23161    TIP3     OH2      OT      -0.834000       15.9994           0
    110776 SOLV     23161    TIP3     H1       HT       0.417000       1.00800           0
    110777 SOLV     23161    TIP3     H2       HT       0.417000       1.00800           0
    110778 SOLV     23162    TIP3     OH2      OT      -0.834000       15.9994           0
    110779 SOLV     23162    TIP3     H1       HT       0.417000       1.00800           0
    110780 SOLV     23162    TIP3     H2       HT       0.417000       1.00800           0
    110781 SOLV     23163    TIP3     OH2      OT      -0.834000       15.9994           0
    110782 SOLV     23163    TIP3     H1       HT       0.417000       1.00800           0
    110783 SOLV     23163    TIP3     H2       HT       0.417000       1.00800           0
    110784 SOLV     23164    TIP3     OH2      OT      -0.834000       15.9994           0
    110785 SOLV     23164    TIP3     H1       HT       0.417000       1.00800           0
    110786 SOLV     23164    TIP3     H2       HT       0.417000       1.00800           0
    110787 SOLV     23165    TIP3     OH2      OT      -0.834000       15.9994           0
    110788 SOLV     23165    TIP3     H1       HT       0.417000       1.00800           0
    110789 SOLV     23165    TIP3     H2       HT       0.417000       1.00800           0
    110790 SOLV     23166    TIP3     OH2      OT      -0.834000       15.9994           0
    110791 SOLV     23166    TIP3     H1       HT       0.417000       1.00800           0
    110792 SOLV     23166    TIP3     H2       HT       0.417000       1.00800           0
    110793 SOLV     23167    TIP3     OH2      OT      -0.834000       15.9994           0
    110794 SOLV     23167    TIP3     H1       HT       0.417000       1.00800           0
    110795 SOLV     23167    TIP3     H2       HT       0.417000       1.00800           0
    110796 SOLV     23168    TIP3     OH2      OT      -0.834000       15.9994           0
    110797 SOLV     23168    TIP3     H1       HT       0.417000       1.00800           0
    110798 SOLV     23168    TIP3     H2       HT       0.417000       1.00800           0
    110799 SOLV     23169    TIP3     OH2      OT      -0.834000       15.9994           0
    110800 SOLV     23169    TIP3     H1       HT       0.417000       1.00800           0
    110801 SOLV     23169    TIP3     H2       HT       0.417000       1.00800           0
    110802 SOLV     23170    TIP3     OH2      OT      -0.834000       15.9994           0
    110803 SOLV     23170    TIP3     H1       HT       0.417000       1.00800           0
    110804 SOLV     23170    TIP3     H2       HT       0.417000       1.00800           0
    110805 SOLV     23171    TIP3     OH2      OT      -0.834000       15.9994           0
    110806 SOLV     23171    TIP3     H1       HT       0.417000       1.00800           0
    110807 SOLV     23171    TIP3     H2       HT       0.417000       1.00800           0
    110808 SOLV     23172    TIP3     OH2      OT      -0.834000       15.9994           0
    110809 SOLV     23172    TIP3     H1       HT       0.417000       1.00800           0
    110810 SOLV     23172    TIP3     H2       HT       0.417000       1.00800           0
    110811 SOLV     23173    TIP3     OH2      OT      -0.834000       15.9994           0
    110812 SOLV     23173    TIP3     H1       HT       0.417000       1.00800           0
    110813 SOLV     23173    TIP3     H2       HT       0.417000       1.00800           0
    110814 SOLV     23174    TIP3     OH2      OT      -0.834000       15.9994           0
    110815 SOLV     23174    TIP3     H1       HT       0.417000       1.00800           0
    110816 SOLV     23174    TIP3     H2       HT       0.417000       1.00800           0
    110817 SOLV     23175    TIP3     OH2      OT      -0.834000       15.9994           0
    110818 SOLV     23175    TIP3     H1       HT       0.417000       1.00800           0
    110819 SOLV     23175    TIP3     H2       HT       0.417000       1.00800           0
    110820 SOLV     23176    TIP3     OH2      OT      -0.834000       15.9994           0
    110821 SOLV     23176    TIP3     H1       HT       0.417000       1.00800           0
    110822 SOLV     23176    TIP3     H2       HT       0.417000       1.00800           0
    110823 SOLV     23177    TIP3     OH2      OT      -0.834000       15.9994           0
    110824 SOLV     23177    TIP3     H1       HT       0.417000       1.00800           0
    110825 SOLV     23177    TIP3     H2       HT       0.417000       1.00800           0
    110826 SOLV     23178    TIP3     OH2      OT      -0.834000       15.9994           0
    110827 SOLV     23178    TIP3     H1       HT       0.417000       1.00800           0
    110828 SOLV     23178    TIP3     H2       HT       0.417000       1.00800           0
    110829 SOLV     23179    TIP3     OH2      OT      -0.834000       15.9994           0
    110830 SOLV     23179    TIP3     H1       HT       0.417000       1.00800           0
    110831 SOLV     23179    TIP3     H2       HT       0.417000       1.00800           0
    110832 SOLV     23180    TIP3     OH2      OT      -0.834000       15.9994           0
    110833 SOLV     23180    TIP3     H1       HT       0.417000       1.00800           0
    110834 SOLV     23180    TIP3     H2       HT       0.417000       1.00800           0
    110835 SOLV     23181    TIP3     OH2      OT      -0.834000       15.9994           0
    110836 SOLV     23181    TIP3     H1       HT       0.417000       1.00800           0
    110837 SOLV     23181    TIP3     H2       HT       0.417000       1.00800           0
    110838 SOLV     23182    TIP3     OH2      OT      -0.834000       15.9994           0
    110839 SOLV     23182    TIP3     H1       HT       0.417000       1.00800           0
    110840 SOLV     23182    TIP3     H2       HT       0.417000       1.00800           0
    110841 SOLV     23183    TIP3     OH2      OT      -0.834000       15.9994           0
    110842 SOLV     23183    TIP3     H1       HT       0.417000       1.00800           0
    110843 SOLV     23183    TIP3     H2       HT       0.417000       1.00800           0
    110844 SOLV     23184    TIP3     OH2      OT      -0.834000       15.9994           0
    110845 SOLV     23184    TIP3     H1       HT       0.417000       1.00800           0
    110846 SOLV     23184    TIP3     H2       HT       0.417000       1.00800           0
    110847 SOLV     23185    TIP3     OH2      OT      -0.834000       15.9994           0
    110848 SOLV     23185    TIP3     H1       HT       0.417000       1.00800           0
    110849 SOLV     23185    TIP3     H2       HT       0.417000       1.00800           0
    110850 SOLV     23186    TIP3     OH2      OT      -0.834000       15.9994           0
    110851 SOLV     23186    TIP3     H1       HT       0.417000       1.00800           0
    110852 SOLV     23186    TIP3     H2       HT       0.417000       1.00800           0
    110853 SOLV     23187    TIP3     OH2      OT      -0.834000       15.9994           0
    110854 SOLV     23187    TIP3     H1       HT       0.417000       1.00800           0
    110855 SOLV     23187    TIP3     H2       HT       0.417000       1.00800           0
    110856 SOLV     23188    TIP3     OH2      OT      -0.834000       15.9994           0
    110857 SOLV     23188    TIP3     H1       HT       0.417000       1.00800           0
    110858 SOLV     23188    TIP3     H2       HT       0.417000       1.00800           0
    110859 SOLV     23189    TIP3     OH2      OT      -0.834000       15.9994           0
    110860 SOLV     23189    TIP3     H1       HT       0.417000       1.00800           0
    110861 SOLV     23189    TIP3     H2       HT       0.417000       1.00800           0
    110862 SOLV     23190    TIP3     OH2      OT      -0.834000       15.9994           0
    110863 SOLV     23190    TIP3     H1       HT       0.417000       1.00800           0
    110864 SOLV     23190    TIP3     H2       HT       0.417000       1.00800           0
    110865 SOLV     23191    TIP3     OH2      OT      -0.834000       15.9994           0
    110866 SOLV     23191    TIP3     H1       HT       0.417000       1.00800           0
    110867 SOLV     23191    TIP3     H2       HT       0.417000       1.00800           0
    110868 SOLV     23192    TIP3     OH2      OT      -0.834000       15.9994           0
    110869 SOLV     23192    TIP3     H1       HT       0.417000       1.00800           0
    110870 SOLV     23192    TIP3     H2       HT       0.417000       1.00800           0
    110871 SOLV     23193    TIP3     OH2      OT      -0.834000       15.9994           0
    110872 SOLV     23193    TIP3     H1       HT       0.417000       1.00800           0
    110873 SOLV     23193    TIP3     H2       HT       0.417000       1.00800           0
    110874 SOLV     23194    TIP3     OH2      OT      -0.834000       15.9994           0
    110875 SOLV     23194    TIP3     H1       HT       0.417000       1.00800           0
    110876 SOLV     23194    TIP3     H2       HT       0.417000       1.00800           0
    110877 SOLV     23195    TIP3     OH2      OT      -0.834000       15.9994           0
    110878 SOLV     23195    TIP3     H1       HT       0.417000       1.00800           0
    110879 SOLV     23195    TIP3     H2       HT       0.417000       1.00800           0
    110880 SOLV     23196    TIP3     OH2      OT      -0.834000       15.9994           0
    110881 SOLV     23196    TIP3     H1       HT       0.417000       1.00800           0
    110882 SOLV     23196    TIP3     H2       HT       0.417000       1.00800           0
    110883 SOLV     23197    TIP3     OH2      OT      -0.834000       15.9994           0
    110884 SOLV     23197    TIP3     H1       HT       0.417000       1.00800           0
    110885 SOLV     23197    TIP3     H2       HT       0.417000       1.00800           0
    110886 SOLV     23198    TIP3     OH2      OT      -0.834000       15.9994           0
    110887 SOLV     23198    TIP3     H1       HT       0.417000       1.00800           0
    110888 SOLV     23198    TIP3     H2       HT       0.417000       1.00800           0
    110889 SOLV     23199    TIP3     OH2      OT      -0.834000       15.9994           0
    110890 SOLV     23199    TIP3     H1       HT       0.417000       1.00800           0
    110891 SOLV     23199    TIP3     H2       HT       0.417000       1.00800           0
    110892 SOLV     23200    TIP3     OH2      OT      -0.834000       15.9994           0
    110893 SOLV     23200    TIP3     H1       HT       0.417000       1.00800           0
    110894 SOLV     23200    TIP3     H2       HT       0.417000       1.00800           0
    110895 SOLV     23201    TIP3     OH2      OT      -0.834000       15.9994           0
    110896 SOLV     23201    TIP3     H1       HT       0.417000       1.00800           0
    110897 SOLV     23201    TIP3     H2       HT       0.417000       1.00800           0
    110898 SOLV     23202    TIP3     OH2      OT      -0.834000       15.9994           0
    110899 SOLV     23202    TIP3     H1       HT       0.417000       1.00800           0
    110900 SOLV     23202    TIP3     H2       HT       0.417000       1.00800           0
    110901 SOLV     23203    TIP3     OH2      OT      -0.834000       15.9994           0
    110902 SOLV     23203    TIP3     H1       HT       0.417000       1.00800           0
    110903 SOLV     23203    TIP3     H2       HT       0.417000       1.00800           0
    110904 SOLV     23204    TIP3     OH2      OT      -0.834000       15.9994           0
    110905 SOLV     23204    TIP3     H1       HT       0.417000       1.00800           0
    110906 SOLV     23204    TIP3     H2       HT       0.417000       1.00800           0
    110907 SOLV     23205    TIP3     OH2      OT      -0.834000       15.9994           0
    110908 SOLV     23205    TIP3     H1       HT       0.417000       1.00800           0
    110909 SOLV     23205    TIP3     H2       HT       0.417000       1.00800           0
    110910 SOLV     23206    TIP3     OH2      OT      -0.834000       15.9994           0
    110911 SOLV     23206    TIP3     H1       HT       0.417000       1.00800           0
    110912 SOLV     23206    TIP3     H2       HT       0.417000       1.00800           0
    110913 SOLV     23207    TIP3     OH2      OT      -0.834000       15.9994           0
    110914 SOLV     23207    TIP3     H1       HT       0.417000       1.00800           0
    110915 SOLV     23207    TIP3     H2       HT       0.417000       1.00800           0
    110916 SOLV     23208    TIP3     OH2      OT      -0.834000       15.9994           0
    110917 SOLV     23208    TIP3     H1       HT       0.417000       1.00800           0
    110918 SOLV     23208    TIP3     H2       HT       0.417000       1.00800           0
    110919 SOLV     23209    TIP3     OH2      OT      -0.834000       15.9994           0
    110920 SOLV     23209    TIP3     H1       HT       0.417000       1.00800           0
    110921 SOLV     23209    TIP3     H2       HT       0.417000       1.00800           0
    110922 SOLV     23210    TIP3     OH2      OT      -0.834000       15.9994           0
    110923 SOLV     23210    TIP3     H1       HT       0.417000       1.00800           0
    110924 SOLV     23210    TIP3     H2       HT       0.417000       1.00800           0
    110925 SOLV     23211    TIP3     OH2      OT      -0.834000       15.9994           0
    110926 SOLV     23211    TIP3     H1       HT       0.417000       1.00800           0
    110927 SOLV     23211    TIP3     H2       HT       0.417000       1.00800           0
    110928 SOLV     23212    TIP3     OH2      OT      -0.834000       15.9994           0
    110929 SOLV     23212    TIP3     H1       HT       0.417000       1.00800           0
    110930 SOLV     23212    TIP3     H2       HT       0.417000       1.00800           0
    110931 SOLV     23213    TIP3     OH2      OT      -0.834000       15.9994           0
    110932 SOLV     23213    TIP3     H1       HT       0.417000       1.00800           0
    110933 SOLV     23213    TIP3     H2       HT       0.417000       1.00800           0
    110934 SOLV     23214    TIP3     OH2      OT      -0.834000       15.9994           0
    110935 SOLV     23214    TIP3     H1       HT       0.417000       1.00800           0
    110936 SOLV     23214    TIP3     H2       HT       0.417000       1.00800           0
    110937 SOLV     23215    TIP3     OH2      OT      -0.834000       15.9994           0
    110938 SOLV     23215    TIP3     H1       HT       0.417000       1.00800           0
    110939 SOLV     23215    TIP3     H2       HT       0.417000       1.00800           0
    110940 SOLV     23216    TIP3     OH2      OT      -0.834000       15.9994           0
    110941 SOLV     23216    TIP3     H1       HT       0.417000       1.00800           0
    110942 SOLV     23216    TIP3     H2       HT       0.417000       1.00800           0
    110943 SOLV     23217    TIP3     OH2      OT      -0.834000       15.9994           0
    110944 SOLV     23217    TIP3     H1       HT       0.417000       1.00800           0
    110945 SOLV     23217    TIP3     H2       HT       0.417000       1.00800           0
    110946 SOLV     23218    TIP3     OH2      OT      -0.834000       15.9994           0
    110947 SOLV     23218    TIP3     H1       HT       0.417000       1.00800           0
    110948 SOLV     23218    TIP3     H2       HT       0.417000       1.00800           0
    110949 SOLV     23219    TIP3     OH2      OT      -0.834000       15.9994           0
    110950 SOLV     23219    TIP3     H1       HT       0.417000       1.00800           0
    110951 SOLV     23219    TIP3     H2       HT       0.417000       1.00800           0
    110952 SOLV     23220    TIP3     OH2      OT      -0.834000       15.9994           0
    110953 SOLV     23220    TIP3     H1       HT       0.417000       1.00800           0
    110954 SOLV     23220    TIP3     H2       HT       0.417000       1.00800           0
    110955 SOLV     23221    TIP3     OH2      OT      -0.834000       15.9994           0
    110956 SOLV     23221    TIP3     H1       HT       0.417000       1.00800           0
    110957 SOLV     23221    TIP3     H2       HT       0.417000       1.00800           0
    110958 SOLV     23222    TIP3     OH2      OT      -0.834000       15.9994           0
    110959 SOLV     23222    TIP3     H1       HT       0.417000       1.00800           0
    110960 SOLV     23222    TIP3     H2       HT       0.417000       1.00800           0
    110961 SOLV     23223    TIP3     OH2      OT      -0.834000       15.9994           0
    110962 SOLV     23223    TIP3     H1       HT       0.417000       1.00800           0
    110963 SOLV     23223    TIP3     H2       HT       0.417000       1.00800           0
    110964 SOLV     23224    TIP3     OH2      OT      -0.834000       15.9994           0
    110965 SOLV     23224    TIP3     H1       HT       0.417000       1.00800           0
    110966 SOLV     23224    TIP3     H2       HT       0.417000       1.00800           0
    110967 SOLV     23225    TIP3     OH2      OT      -0.834000       15.9994           0
    110968 SOLV     23225    TIP3     H1       HT       0.417000       1.00800           0
    110969 SOLV     23225    TIP3     H2       HT       0.417000       1.00800           0
    110970 SOLV     23226    TIP3     OH2      OT      -0.834000       15.9994           0
    110971 SOLV     23226    TIP3     H1       HT       0.417000       1.00800           0
    110972 SOLV     23226    TIP3     H2       HT       0.417000       1.00800           0
    110973 SOLV     23227    TIP3     OH2      OT      -0.834000       15.9994           0
    110974 SOLV     23227    TIP3     H1       HT       0.417000       1.00800           0
    110975 SOLV     23227    TIP3     H2       HT       0.417000       1.00800           0
    110976 SOLV     23228    TIP3     OH2      OT      -0.834000       15.9994           0
    110977 SOLV     23228    TIP3     H1       HT       0.417000       1.00800           0
    110978 SOLV     23228    TIP3     H2       HT       0.417000       1.00800           0
    110979 SOLV     23229    TIP3     OH2      OT      -0.834000       15.9994           0
    110980 SOLV     23229    TIP3     H1       HT       0.417000       1.00800           0
    110981 SOLV     23229    TIP3     H2       HT       0.417000       1.00800           0
    110982 SOLV     23230    TIP3     OH2      OT      -0.834000       15.9994           0
    110983 SOLV     23230    TIP3     H1       HT       0.417000       1.00800           0
    110984 SOLV     23230    TIP3     H2       HT       0.417000       1.00800           0
    110985 SOLV     23231    TIP3     OH2      OT      -0.834000       15.9994           0
    110986 SOLV     23231    TIP3     H1       HT       0.417000       1.00800           0
    110987 SOLV     23231    TIP3     H2       HT       0.417000       1.00800           0
    110988 SOLV     23232    TIP3     OH2      OT      -0.834000       15.9994           0
    110989 SOLV     23232    TIP3     H1       HT       0.417000       1.00800           0
    110990 SOLV     23232    TIP3     H2       HT       0.417000       1.00800           0
    110991 SOLV     23233    TIP3     OH2      OT      -0.834000       15.9994           0
    110992 SOLV     23233    TIP3     H1       HT       0.417000       1.00800           0
    110993 SOLV     23233    TIP3     H2       HT       0.417000       1.00800           0
    110994 SOLV     23234    TIP3     OH2      OT      -0.834000       15.9994           0
    110995 SOLV     23234    TIP3     H1       HT       0.417000       1.00800           0
    110996 SOLV     23234    TIP3     H2       HT       0.417000       1.00800           0
    110997 SOLV     23235    TIP3     OH2      OT      -0.834000       15.9994           0
    110998 SOLV     23235    TIP3     H1       HT       0.417000       1.00800           0
    110999 SOLV     23235    TIP3     H2       HT       0.417000       1.00800           0
    111000 SOLV     23236    TIP3     OH2      OT      -0.834000       15.9994           0
    111001 SOLV     23236    TIP3     H1       HT       0.417000       1.00800           0
    111002 SOLV     23236    TIP3     H2       HT       0.417000       1.00800           0
    111003 SOLV     23237    TIP3     OH2      OT      -0.834000       15.9994           0
    111004 SOLV     23237    TIP3     H1       HT       0.417000       1.00800           0
    111005 SOLV     23237    TIP3     H2       HT       0.417000       1.00800           0
    111006 SOLV     23238    TIP3     OH2      OT      -0.834000       15.9994           0
    111007 SOLV     23238    TIP3     H1       HT       0.417000       1.00800           0
    111008 SOLV     23238    TIP3     H2       HT       0.417000       1.00800           0
    111009 SOLV     23239    TIP3     OH2      OT      -0.834000       15.9994           0
    111010 SOLV     23239    TIP3     H1       HT       0.417000       1.00800           0
    111011 SOLV     23239    TIP3     H2       HT       0.417000       1.00800           0
    111012 SOLV     23240    TIP3     OH2      OT      -0.834000       15.9994           0
    111013 SOLV     23240    TIP3     H1       HT       0.417000       1.00800           0
    111014 SOLV     23240    TIP3     H2       HT       0.417000       1.00800           0
    111015 SOLV     23241    TIP3     OH2      OT      -0.834000       15.9994           0
    111016 SOLV     23241    TIP3     H1       HT       0.417000       1.00800           0
    111017 SOLV     23241    TIP3     H2       HT       0.417000       1.00800           0
    111018 SOLV     23242    TIP3     OH2      OT      -0.834000       15.9994           0
    111019 SOLV     23242    TIP3     H1       HT       0.417000       1.00800           0
    111020 SOLV     23242    TIP3     H2       HT       0.417000       1.00800           0
    111021 SOLV     23243    TIP3     OH2      OT      -0.834000       15.9994           0
    111022 SOLV     23243    TIP3     H1       HT       0.417000       1.00800           0
    111023 SOLV     23243    TIP3     H2       HT       0.417000       1.00800           0
    111024 SOLV     23244    TIP3     OH2      OT      -0.834000       15.9994           0
    111025 SOLV     23244    TIP3     H1       HT       0.417000       1.00800           0
    111026 SOLV     23244    TIP3     H2       HT       0.417000       1.00800           0
    111027 SOLV     23245    TIP3     OH2      OT      -0.834000       15.9994           0
    111028 SOLV     23245    TIP3     H1       HT       0.417000       1.00800           0
    111029 SOLV     23245    TIP3     H2       HT       0.417000       1.00800           0
    111030 SOLV     23246    TIP3     OH2      OT      -0.834000       15.9994           0
    111031 SOLV     23246    TIP3     H1       HT       0.417000       1.00800           0
    111032 SOLV     23246    TIP3     H2       HT       0.417000       1.00800           0
    111033 SOLV     23247    TIP3     OH2      OT      -0.834000       15.9994           0
    111034 SOLV     23247    TIP3     H1       HT       0.417000       1.00800           0
    111035 SOLV     23247    TIP3     H2       HT       0.417000       1.00800           0
    111036 SOLV     23248    TIP3     OH2      OT      -0.834000       15.9994           0
    111037 SOLV     23248    TIP3     H1       HT       0.417000       1.00800           0
    111038 SOLV     23248    TIP3     H2       HT       0.417000       1.00800           0
    111039 SOLV     23249    TIP3     OH2      OT      -0.834000       15.9994           0
    111040 SOLV     23249    TIP3     H1       HT       0.417000       1.00800           0
    111041 SOLV     23249    TIP3     H2       HT       0.417000       1.00800           0
    111042 SOLV     23250    TIP3     OH2      OT      -0.834000       15.9994           0
    111043 SOLV     23250    TIP3     H1       HT       0.417000       1.00800           0
    111044 SOLV     23250    TIP3     H2       HT       0.417000       1.00800           0
    111045 SOLV     23251    TIP3     OH2      OT      -0.834000       15.9994           0
    111046 SOLV     23251    TIP3     H1       HT       0.417000       1.00800           0
    111047 SOLV     23251    TIP3     H2       HT       0.417000       1.00800           0
    111048 SOLV     23252    TIP3     OH2      OT      -0.834000       15.9994           0
    111049 SOLV     23252    TIP3     H1       HT       0.417000       1.00800           0
    111050 SOLV     23252    TIP3     H2       HT       0.417000       1.00800           0
    111051 SOLV     23253    TIP3     OH2      OT      -0.834000       15.9994           0
    111052 SOLV     23253    TIP3     H1       HT       0.417000       1.00800           0
    111053 SOLV     23253    TIP3     H2       HT       0.417000       1.00800           0
    111054 SOLV     23254    TIP3     OH2      OT      -0.834000       15.9994           0
    111055 SOLV     23254    TIP3     H1       HT       0.417000       1.00800           0
    111056 SOLV     23254    TIP3     H2       HT       0.417000       1.00800           0
    111057 SOLV     23255    TIP3     OH2      OT      -0.834000       15.9994           0
    111058 SOLV     23255    TIP3     H1       HT       0.417000       1.00800           0
    111059 SOLV     23255    TIP3     H2       HT       0.417000       1.00800           0
    111060 SOLV     23256    TIP3     OH2      OT      -0.834000       15.9994           0
    111061 SOLV     23256    TIP3     H1       HT       0.417000       1.00800           0
    111062 SOLV     23256    TIP3     H2       HT       0.417000       1.00800           0
    111063 SOLV     23257    TIP3     OH2      OT      -0.834000       15.9994           0
    111064 SOLV     23257    TIP3     H1       HT       0.417000       1.00800           0
    111065 SOLV     23257    TIP3     H2       HT       0.417000       1.00800           0
    111066 SOLV     23258    TIP3     OH2      OT      -0.834000       15.9994           0
    111067 SOLV     23258    TIP3     H1       HT       0.417000       1.00800           0
    111068 SOLV     23258    TIP3     H2       HT       0.417000       1.00800           0
    111069 SOLV     23259    TIP3     OH2      OT      -0.834000       15.9994           0
    111070 SOLV     23259    TIP3     H1       HT       0.417000       1.00800           0
    111071 SOLV     23259    TIP3     H2       HT       0.417000       1.00800           0
    111072 SOLV     23260    TIP3     OH2      OT      -0.834000       15.9994           0
    111073 SOLV     23260    TIP3     H1       HT       0.417000       1.00800           0
    111074 SOLV     23260    TIP3     H2       HT       0.417000       1.00800           0
    111075 SOLV     23261    TIP3     OH2      OT      -0.834000       15.9994           0
    111076 SOLV     23261    TIP3     H1       HT       0.417000       1.00800           0
    111077 SOLV     23261    TIP3     H2       HT       0.417000       1.00800           0
    111078 SOLV     23262    TIP3     OH2      OT      -0.834000       15.9994           0
    111079 SOLV     23262    TIP3     H1       HT       0.417000       1.00800           0
    111080 SOLV     23262    TIP3     H2       HT       0.417000       1.00800           0
    111081 SOLV     23263    TIP3     OH2      OT      -0.834000       15.9994           0
    111082 SOLV     23263    TIP3     H1       HT       0.417000       1.00800           0
    111083 SOLV     23263    TIP3     H2       HT       0.417000       1.00800           0
    111084 SOLV     23264    TIP3     OH2      OT      -0.834000       15.9994           0
    111085 SOLV     23264    TIP3     H1       HT       0.417000       1.00800           0
    111086 SOLV     23264    TIP3     H2       HT       0.417000       1.00800           0
    111087 SOLV     23265    TIP3     OH2      OT      -0.834000       15.9994           0
    111088 SOLV     23265    TIP3     H1       HT       0.417000       1.00800           0
    111089 SOLV     23265    TIP3     H2       HT       0.417000       1.00800           0
    111090 SOLV     23266    TIP3     OH2      OT      -0.834000       15.9994           0
    111091 SOLV     23266    TIP3     H1       HT       0.417000       1.00800           0
    111092 SOLV     23266    TIP3     H2       HT       0.417000       1.00800           0
    111093 SOLV     23267    TIP3     OH2      OT      -0.834000       15.9994           0
    111094 SOLV     23267    TIP3     H1       HT       0.417000       1.00800           0
    111095 SOLV     23267    TIP3     H2       HT       0.417000       1.00800           0
    111096 SOLV     23268    TIP3     OH2      OT      -0.834000       15.9994           0
    111097 SOLV     23268    TIP3     H1       HT       0.417000       1.00800           0
    111098 SOLV     23268    TIP3     H2       HT       0.417000       1.00800           0
    111099 SOLV     23269    TIP3     OH2      OT      -0.834000       15.9994           0
    111100 SOLV     23269    TIP3     H1       HT       0.417000       1.00800           0
    111101 SOLV     23269    TIP3     H2       HT       0.417000       1.00800           0
    111102 SOLV     23270    TIP3     OH2      OT      -0.834000       15.9994           0
    111103 SOLV     23270    TIP3     H1       HT       0.417000       1.00800           0
    111104 SOLV     23270    TIP3     H2       HT       0.417000       1.00800           0
    111105 SOLV     23271    TIP3     OH2      OT      -0.834000       15.9994           0
    111106 SOLV     23271    TIP3     H1       HT       0.417000       1.00800           0
    111107 SOLV     23271    TIP3     H2       HT       0.417000       1.00800           0
    111108 SOLV     23272    TIP3     OH2      OT      -0.834000       15.9994           0
    111109 SOLV     23272    TIP3     H1       HT       0.417000       1.00800           0
    111110 SOLV     23272    TIP3     H2       HT       0.417000       1.00800           0
    111111 SOLV     23273    TIP3     OH2      OT      -0.834000       15.9994           0
    111112 SOLV     23273    TIP3     H1       HT       0.417000       1.00800           0
    111113 SOLV     23273    TIP3     H2       HT       0.417000       1.00800           0
    111114 SOLV     23274    TIP3     OH2      OT      -0.834000       15.9994           0
    111115 SOLV     23274    TIP3     H1       HT       0.417000       1.00800           0
    111116 SOLV     23274    TIP3     H2       HT       0.417000       1.00800           0
    111117 SOLV     23275    TIP3     OH2      OT      -0.834000       15.9994           0
    111118 SOLV     23275    TIP3     H1       HT       0.417000       1.00800           0
    111119 SOLV     23275    TIP3     H2       HT       0.417000       1.00800           0
    111120 SOLV     23276    TIP3     OH2      OT      -0.834000       15.9994           0
    111121 SOLV     23276    TIP3     H1       HT       0.417000       1.00800           0
    111122 SOLV     23276    TIP3     H2       HT       0.417000       1.00800           0
    111123 SOLV     23277    TIP3     OH2      OT      -0.834000       15.9994           0
    111124 SOLV     23277    TIP3     H1       HT       0.417000       1.00800           0
    111125 SOLV     23277    TIP3     H2       HT       0.417000       1.00800           0
    111126 SOLV     23278    TIP3     OH2      OT      -0.834000       15.9994           0
    111127 SOLV     23278    TIP3     H1       HT       0.417000       1.00800           0
    111128 SOLV     23278    TIP3     H2       HT       0.417000       1.00800           0
    111129 SOLV     23279    TIP3     OH2      OT      -0.834000       15.9994           0
    111130 SOLV     23279    TIP3     H1       HT       0.417000       1.00800           0
    111131 SOLV     23279    TIP3     H2       HT       0.417000       1.00800           0
    111132 SOLV     23280    TIP3     OH2      OT      -0.834000       15.9994           0
    111133 SOLV     23280    TIP3     H1       HT       0.417000       1.00800           0
    111134 SOLV     23280    TIP3     H2       HT       0.417000       1.00800           0
    111135 SOLV     23281    TIP3     OH2      OT      -0.834000       15.9994           0
    111136 SOLV     23281    TIP3     H1       HT       0.417000       1.00800           0
    111137 SOLV     23281    TIP3     H2       HT       0.417000       1.00800           0
    111138 SOLV     23282    TIP3     OH2      OT      -0.834000       15.9994           0
    111139 SOLV     23282    TIP3     H1       HT       0.417000       1.00800           0
    111140 SOLV     23282    TIP3     H2       HT       0.417000       1.00800           0
    111141 SOLV     23283    TIP3     OH2      OT      -0.834000       15.9994           0
    111142 SOLV     23283    TIP3     H1       HT       0.417000       1.00800           0
    111143 SOLV     23283    TIP3     H2       HT       0.417000       1.00800           0
    111144 SOLV     23284    TIP3     OH2      OT      -0.834000       15.9994           0
    111145 SOLV     23284    TIP3     H1       HT       0.417000       1.00800           0
    111146 SOLV     23284    TIP3     H2       HT       0.417000       1.00800           0
    111147 SOLV     23285    TIP3     OH2      OT      -0.834000       15.9994           0
    111148 SOLV     23285    TIP3     H1       HT       0.417000       1.00800           0
    111149 SOLV     23285    TIP3     H2       HT       0.417000       1.00800           0
    111150 SOLV     23286    TIP3     OH2      OT      -0.834000       15.9994           0
    111151 SOLV     23286    TIP3     H1       HT       0.417000       1.00800           0
    111152 SOLV     23286    TIP3     H2       HT       0.417000       1.00800           0
    111153 SOLV     23287    TIP3     OH2      OT      -0.834000       15.9994           0
    111154 SOLV     23287    TIP3     H1       HT       0.417000       1.00800           0
    111155 SOLV     23287    TIP3     H2       HT       0.417000       1.00800           0
    111156 SOLV     23288    TIP3     OH2      OT      -0.834000       15.9994           0
    111157 SOLV     23288    TIP3     H1       HT       0.417000       1.00800           0
    111158 SOLV     23288    TIP3     H2       HT       0.417000       1.00800           0
    111159 SOLV     23289    TIP3     OH2      OT      -0.834000       15.9994           0
    111160 SOLV     23289    TIP3     H1       HT       0.417000       1.00800           0
    111161 SOLV     23289    TIP3     H2       HT       0.417000       1.00800           0
    111162 SOLV     23290    TIP3     OH2      OT      -0.834000       15.9994           0
    111163 SOLV     23290    TIP3     H1       HT       0.417000       1.00800           0
    111164 SOLV     23290    TIP3     H2       HT       0.417000       1.00800           0
    111165 SOLV     23291    TIP3     OH2      OT      -0.834000       15.9994           0
    111166 SOLV     23291    TIP3     H1       HT       0.417000       1.00800           0
    111167 SOLV     23291    TIP3     H2       HT       0.417000       1.00800           0
    111168 SOLV     23292    TIP3     OH2      OT      -0.834000       15.9994           0
    111169 SOLV     23292    TIP3     H1       HT       0.417000       1.00800           0
    111170 SOLV     23292    TIP3     H2       HT       0.417000       1.00800           0
    111171 SOLV     23293    TIP3     OH2      OT      -0.834000       15.9994           0
    111172 SOLV     23293    TIP3     H1       HT       0.417000       1.00800           0
    111173 SOLV     23293    TIP3     H2       HT       0.417000       1.00800           0
    111174 SOLV     23294    TIP3     OH2      OT      -0.834000       15.9994           0
    111175 SOLV     23294    TIP3     H1       HT       0.417000       1.00800           0
    111176 SOLV     23294    TIP3     H2       HT       0.417000       1.00800           0
    111177 SOLV     23295    TIP3     OH2      OT      -0.834000       15.9994           0
    111178 SOLV     23295    TIP3     H1       HT       0.417000       1.00800           0
    111179 SOLV     23295    TIP3     H2       HT       0.417000       1.00800           0
    111180 SOLV     23296    TIP3     OH2      OT      -0.834000       15.9994           0
    111181 SOLV     23296    TIP3     H1       HT       0.417000       1.00800           0
    111182 SOLV     23296    TIP3     H2       HT       0.417000       1.00800           0
    111183 SOLV     23297    TIP3     OH2      OT      -0.834000       15.9994           0
    111184 SOLV     23297    TIP3     H1       HT       0.417000       1.00800           0
    111185 SOLV     23297    TIP3     H2       HT       0.417000       1.00800           0
    111186 SOLV     23298    TIP3     OH2      OT      -0.834000       15.9994           0
    111187 SOLV     23298    TIP3     H1       HT       0.417000       1.00800           0
    111188 SOLV     23298    TIP3     H2       HT       0.417000       1.00800           0
    111189 SOLV     23299    TIP3     OH2      OT      -0.834000       15.9994           0
    111190 SOLV     23299    TIP3     H1       HT       0.417000       1.00800           0
    111191 SOLV     23299    TIP3     H2       HT       0.417000       1.00800           0
    111192 SOLV     23300    TIP3     OH2      OT      -0.834000       15.9994           0
    111193 SOLV     23300    TIP3     H1       HT       0.417000       1.00800           0
    111194 SOLV     23300    TIP3     H2       HT       0.417000       1.00800           0
    111195 SOLV     23301    TIP3     OH2      OT      -0.834000       15.9994           0
    111196 SOLV     23301    TIP3     H1       HT       0.417000       1.00800           0
    111197 SOLV     23301    TIP3     H2       HT       0.417000       1.00800           0
    111198 SOLV     23302    TIP3     OH2      OT      -0.834000       15.9994           0
    111199 SOLV     23302    TIP3     H1       HT       0.417000       1.00800           0
    111200 SOLV     23302    TIP3     H2       HT       0.417000       1.00800           0
    111201 SOLV     23303    TIP3     OH2      OT      -0.834000       15.9994           0
    111202 SOLV     23303    TIP3     H1       HT       0.417000       1.00800           0
    111203 SOLV     23303    TIP3     H2       HT       0.417000       1.00800           0
    111204 SOLV     23304    TIP3     OH2      OT      -0.834000       15.9994           0
    111205 SOLV     23304    TIP3     H1       HT       0.417000       1.00800           0
    111206 SOLV     23304    TIP3     H2       HT       0.417000       1.00800           0
    111207 SOLV     23305    TIP3     OH2      OT      -0.834000       15.9994           0
    111208 SOLV     23305    TIP3     H1       HT       0.417000       1.00800           0
    111209 SOLV     23305    TIP3     H2       HT       0.417000       1.00800           0
    111210 SOLV     23306    TIP3     OH2      OT      -0.834000       15.9994           0
    111211 SOLV     23306    TIP3     H1       HT       0.417000       1.00800           0
    111212 SOLV     23306    TIP3     H2       HT       0.417000       1.00800           0
    111213 SOLV     23307    TIP3     OH2      OT      -0.834000       15.9994           0
    111214 SOLV     23307    TIP3     H1       HT       0.417000       1.00800           0
    111215 SOLV     23307    TIP3     H2       HT       0.417000       1.00800           0
    111216 SOLV     23308    TIP3     OH2      OT      -0.834000       15.9994           0
    111217 SOLV     23308    TIP3     H1       HT       0.417000       1.00800           0
    111218 SOLV     23308    TIP3     H2       HT       0.417000       1.00800           0
    111219 SOLV     23309    TIP3     OH2      OT      -0.834000       15.9994           0
    111220 SOLV     23309    TIP3     H1       HT       0.417000       1.00800           0
    111221 SOLV     23309    TIP3     H2       HT       0.417000       1.00800           0
    111222 SOLV     23310    TIP3     OH2      OT      -0.834000       15.9994           0
    111223 SOLV     23310    TIP3     H1       HT       0.417000       1.00800           0
    111224 SOLV     23310    TIP3     H2       HT       0.417000       1.00800           0
    111225 SOLV     23311    TIP3     OH2      OT      -0.834000       15.9994           0
    111226 SOLV     23311    TIP3     H1       HT       0.417000       1.00800           0
    111227 SOLV     23311    TIP3     H2       HT       0.417000       1.00800           0
    111228 SOLV     23312    TIP3     OH2      OT      -0.834000       15.9994           0
    111229 SOLV     23312    TIP3     H1       HT       0.417000       1.00800           0
    111230 SOLV     23312    TIP3     H2       HT       0.417000       1.00800           0
    111231 SOLV     23313    TIP3     OH2      OT      -0.834000       15.9994           0
    111232 SOLV     23313    TIP3     H1       HT       0.417000       1.00800           0
    111233 SOLV     23313    TIP3     H2       HT       0.417000       1.00800           0
    111234 SOLV     23314    TIP3     OH2      OT      -0.834000       15.9994           0
    111235 SOLV     23314    TIP3     H1       HT       0.417000       1.00800           0
    111236 SOLV     23314    TIP3     H2       HT       0.417000       1.00800           0
    111237 SOLV     23315    TIP3     OH2      OT      -0.834000       15.9994           0
    111238 SOLV     23315    TIP3     H1       HT       0.417000       1.00800           0
    111239 SOLV     23315    TIP3     H2       HT       0.417000       1.00800           0
    111240 SOLV     23316    TIP3     OH2      OT      -0.834000       15.9994           0
    111241 SOLV     23316    TIP3     H1       HT       0.417000       1.00800           0
    111242 SOLV     23316    TIP3     H2       HT       0.417000       1.00800           0
    111243 SOLV     23317    TIP3     OH2      OT      -0.834000       15.9994           0
    111244 SOLV     23317    TIP3     H1       HT       0.417000       1.00800           0
    111245 SOLV     23317    TIP3     H2       HT       0.417000       1.00800           0
    111246 SOLV     23318    TIP3     OH2      OT      -0.834000       15.9994           0
    111247 SOLV     23318    TIP3     H1       HT       0.417000       1.00800           0
    111248 SOLV     23318    TIP3     H2       HT       0.417000       1.00800           0
    111249 SOLV     23319    TIP3     OH2      OT      -0.834000       15.9994           0
    111250 SOLV     23319    TIP3     H1       HT       0.417000       1.00800           0
    111251 SOLV     23319    TIP3     H2       HT       0.417000       1.00800           0
    111252 SOLV     23320    TIP3     OH2      OT      -0.834000       15.9994           0
    111253 SOLV     23320    TIP3     H1       HT       0.417000       1.00800           0
    111254 SOLV     23320    TIP3     H2       HT       0.417000       1.00800           0
    111255 SOLV     23321    TIP3     OH2      OT      -0.834000       15.9994           0
    111256 SOLV     23321    TIP3     H1       HT       0.417000       1.00800           0
    111257 SOLV     23321    TIP3     H2       HT       0.417000       1.00800           0
    111258 SOLV     23322    TIP3     OH2      OT      -0.834000       15.9994           0
    111259 SOLV     23322    TIP3     H1       HT       0.417000       1.00800           0
    111260 SOLV     23322    TIP3     H2       HT       0.417000       1.00800           0
    111261 SOLV     23323    TIP3     OH2      OT      -0.834000       15.9994           0
    111262 SOLV     23323    TIP3     H1       HT       0.417000       1.00800           0
    111263 SOLV     23323    TIP3     H2       HT       0.417000       1.00800           0
    111264 SOLV     23324    TIP3     OH2      OT      -0.834000       15.9994           0
    111265 SOLV     23324    TIP3     H1       HT       0.417000       1.00800           0
    111266 SOLV     23324    TIP3     H2       HT       0.417000       1.00800           0
    111267 SOLV     23325    TIP3     OH2      OT      -0.834000       15.9994           0
    111268 SOLV     23325    TIP3     H1       HT       0.417000       1.00800           0
    111269 SOLV     23325    TIP3     H2       HT       0.417000       1.00800           0
    111270 SOLV     23326    TIP3     OH2      OT      -0.834000       15.9994           0
    111271 SOLV     23326    TIP3     H1       HT       0.417000       1.00800           0
    111272 SOLV     23326    TIP3     H2       HT       0.417000       1.00800           0
    111273 SOLV     23327    TIP3     OH2      OT      -0.834000       15.9994           0
    111274 SOLV     23327    TIP3     H1       HT       0.417000       1.00800           0
    111275 SOLV     23327    TIP3     H2       HT       0.417000       1.00800           0
    111276 SOLV     23328    TIP3     OH2      OT      -0.834000       15.9994           0
    111277 SOLV     23328    TIP3     H1       HT       0.417000       1.00800           0
    111278 SOLV     23328    TIP3     H2       HT       0.417000       1.00800           0
    111279 SOLV     23329    TIP3     OH2      OT      -0.834000       15.9994           0
    111280 SOLV     23329    TIP3     H1       HT       0.417000       1.00800           0
    111281 SOLV     23329    TIP3     H2       HT       0.417000       1.00800           0
    111282 SOLV     23330    TIP3     OH2      OT      -0.834000       15.9994           0
    111283 SOLV     23330    TIP3     H1       HT       0.417000       1.00800           0
    111284 SOLV     23330    TIP3     H2       HT       0.417000       1.00800           0
    111285 SOLV     23331    TIP3     OH2      OT      -0.834000       15.9994           0
    111286 SOLV     23331    TIP3     H1       HT       0.417000       1.00800           0
    111287 SOLV     23331    TIP3     H2       HT       0.417000       1.00800           0
    111288 SOLV     23332    TIP3     OH2      OT      -0.834000       15.9994           0
    111289 SOLV     23332    TIP3     H1       HT       0.417000       1.00800           0
    111290 SOLV     23332    TIP3     H2       HT       0.417000       1.00800           0
    111291 SOLV     23333    TIP3     OH2      OT      -0.834000       15.9994           0
    111292 SOLV     23333    TIP3     H1       HT       0.417000       1.00800           0
    111293 SOLV     23333    TIP3     H2       HT       0.417000       1.00800           0
    111294 SOLV     23334    TIP3     OH2      OT      -0.834000       15.9994           0
    111295 SOLV     23334    TIP3     H1       HT       0.417000       1.00800           0
    111296 SOLV     23334    TIP3     H2       HT       0.417000       1.00800           0
    111297 SOLV     23335    TIP3     OH2      OT      -0.834000       15.9994           0
    111298 SOLV     23335    TIP3     H1       HT       0.417000       1.00800           0
    111299 SOLV     23335    TIP3     H2       HT       0.417000       1.00800           0
    111300 SOLV     23336    TIP3     OH2      OT      -0.834000       15.9994           0
    111301 SOLV     23336    TIP3     H1       HT       0.417000       1.00800           0
    111302 SOLV     23336    TIP3     H2       HT       0.417000       1.00800           0
    111303 SOLV     23337    TIP3     OH2      OT      -0.834000       15.9994           0
    111304 SOLV     23337    TIP3     H1       HT       0.417000       1.00800           0
    111305 SOLV     23337    TIP3     H2       HT       0.417000       1.00800           0
    111306 SOLV     23338    TIP3     OH2      OT      -0.834000       15.9994           0
    111307 SOLV     23338    TIP3     H1       HT       0.417000       1.00800           0
    111308 SOLV     23338    TIP3     H2       HT       0.417000       1.00800           0
    111309 SOLV     23339    TIP3     OH2      OT      -0.834000       15.9994           0
    111310 SOLV     23339    TIP3     H1       HT       0.417000       1.00800           0
    111311 SOLV     23339    TIP3     H2       HT       0.417000       1.00800           0
    111312 SOLV     23340    TIP3     OH2      OT      -0.834000       15.9994           0
    111313 SOLV     23340    TIP3     H1       HT       0.417000       1.00800           0
    111314 SOLV     23340    TIP3     H2       HT       0.417000       1.00800           0
    111315 SOLV     23341    TIP3     OH2      OT      -0.834000       15.9994           0
    111316 SOLV     23341    TIP3     H1       HT       0.417000       1.00800           0
    111317 SOLV     23341    TIP3     H2       HT       0.417000       1.00800           0
    111318 SOLV     23342    TIP3     OH2      OT      -0.834000       15.9994           0
    111319 SOLV     23342    TIP3     H1       HT       0.417000       1.00800           0
    111320 SOLV     23342    TIP3     H2       HT       0.417000       1.00800           0
    111321 SOLV     23343    TIP3     OH2      OT      -0.834000       15.9994           0
    111322 SOLV     23343    TIP3     H1       HT       0.417000       1.00800           0
    111323 SOLV     23343    TIP3     H2       HT       0.417000       1.00800           0
    111324 SOLV     23344    TIP3     OH2      OT      -0.834000       15.9994           0
    111325 SOLV     23344    TIP3     H1       HT       0.417000       1.00800           0
    111326 SOLV     23344    TIP3     H2       HT       0.417000       1.00800           0
    111327 SOLV     23345    TIP3     OH2      OT      -0.834000       15.9994           0
    111328 SOLV     23345    TIP3     H1       HT       0.417000       1.00800           0
    111329 SOLV     23345    TIP3     H2       HT       0.417000       1.00800           0
    111330 SOLV     23346    TIP3     OH2      OT      -0.834000       15.9994           0
    111331 SOLV     23346    TIP3     H1       HT       0.417000       1.00800           0
    111332 SOLV     23346    TIP3     H2       HT       0.417000       1.00800           0
    111333 SOLV     23347    TIP3     OH2      OT      -0.834000       15.9994           0
    111334 SOLV     23347    TIP3     H1       HT       0.417000       1.00800           0
    111335 SOLV     23347    TIP3     H2       HT       0.417000       1.00800           0
    111336 SOLV     23348    TIP3     OH2      OT      -0.834000       15.9994           0
    111337 SOLV     23348    TIP3     H1       HT       0.417000       1.00800           0
    111338 SOLV     23348    TIP3     H2       HT       0.417000       1.00800           0
    111339 SOLV     23349    TIP3     OH2      OT      -0.834000       15.9994           0
    111340 SOLV     23349    TIP3     H1       HT       0.417000       1.00800           0
    111341 SOLV     23349    TIP3     H2       HT       0.417000       1.00800           0
    111342 SOLV     23350    TIP3     OH2      OT      -0.834000       15.9994           0
    111343 SOLV     23350    TIP3     H1       HT       0.417000       1.00800           0
    111344 SOLV     23350    TIP3     H2       HT       0.417000       1.00800           0
    111345 SOLV     23351    TIP3     OH2      OT      -0.834000       15.9994           0
    111346 SOLV     23351    TIP3     H1       HT       0.417000       1.00800           0
    111347 SOLV     23351    TIP3     H2       HT       0.417000       1.00800           0
    111348 SOLV     23352    TIP3     OH2      OT      -0.834000       15.9994           0
    111349 SOLV     23352    TIP3     H1       HT       0.417000       1.00800           0
    111350 SOLV     23352    TIP3     H2       HT       0.417000       1.00800           0
    111351 SOLV     23353    TIP3     OH2      OT      -0.834000       15.9994           0
    111352 SOLV     23353    TIP3     H1       HT       0.417000       1.00800           0
    111353 SOLV     23353    TIP3     H2       HT       0.417000       1.00800           0
    111354 SOLV     23354    TIP3     OH2      OT      -0.834000       15.9994           0
    111355 SOLV     23354    TIP3     H1       HT       0.417000       1.00800           0
    111356 SOLV     23354    TIP3     H2       HT       0.417000       1.00800           0
    111357 SOLV     23355    TIP3     OH2      OT      -0.834000       15.9994           0
    111358 SOLV     23355    TIP3     H1       HT       0.417000       1.00800           0
    111359 SOLV     23355    TIP3     H2       HT       0.417000       1.00800           0
    111360 SOLV     23356    TIP3     OH2      OT      -0.834000       15.9994           0
    111361 SOLV     23356    TIP3     H1       HT       0.417000       1.00800           0
    111362 SOLV     23356    TIP3     H2       HT       0.417000       1.00800           0
    111363 SOLV     23357    TIP3     OH2      OT      -0.834000       15.9994           0
    111364 SOLV     23357    TIP3     H1       HT       0.417000       1.00800           0
    111365 SOLV     23357    TIP3     H2       HT       0.417000       1.00800           0
    111366 SOLV     23358    TIP3     OH2      OT      -0.834000       15.9994           0
    111367 SOLV     23358    TIP3     H1       HT       0.417000       1.00800           0
    111368 SOLV     23358    TIP3     H2       HT       0.417000       1.00800           0
    111369 SOLV     23359    TIP3     OH2      OT      -0.834000       15.9994           0
    111370 SOLV     23359    TIP3     H1       HT       0.417000       1.00800           0
    111371 SOLV     23359    TIP3     H2       HT       0.417000       1.00800           0
    111372 SOLV     23360    TIP3     OH2      OT      -0.834000       15.9994           0
    111373 SOLV     23360    TIP3     H1       HT       0.417000       1.00800           0
    111374 SOLV     23360    TIP3     H2       HT       0.417000       1.00800           0
    111375 SOLV     23361    TIP3     OH2      OT      -0.834000       15.9994           0
    111376 SOLV     23361    TIP3     H1       HT       0.417000       1.00800           0
    111377 SOLV     23361    TIP3     H2       HT       0.417000       1.00800           0
    111378 SOLV     23362    TIP3     OH2      OT      -0.834000       15.9994           0
    111379 SOLV     23362    TIP3     H1       HT       0.417000       1.00800           0
    111380 SOLV     23362    TIP3     H2       HT       0.417000       1.00800           0
    111381 SOLV     23363    TIP3     OH2      OT      -0.834000       15.9994           0
    111382 SOLV     23363    TIP3     H1       HT       0.417000       1.00800           0
    111383 SOLV     23363    TIP3     H2       HT       0.417000       1.00800           0
    111384 SOLV     23364    TIP3     OH2      OT      -0.834000       15.9994           0
    111385 SOLV     23364    TIP3     H1       HT       0.417000       1.00800           0
    111386 SOLV     23364    TIP3     H2       HT       0.417000       1.00800           0
    111387 SOLV     23365    TIP3     OH2      OT      -0.834000       15.9994           0
    111388 SOLV     23365    TIP3     H1       HT       0.417000       1.00800           0
    111389 SOLV     23365    TIP3     H2       HT       0.417000       1.00800           0
    111390 SOLV     23366    TIP3     OH2      OT      -0.834000       15.9994           0
    111391 SOLV     23366    TIP3     H1       HT       0.417000       1.00800           0
    111392 SOLV     23366    TIP3     H2       HT       0.417000       1.00800           0
    111393 SOLV     23367    TIP3     OH2      OT      -0.834000       15.9994           0
    111394 SOLV     23367    TIP3     H1       HT       0.417000       1.00800           0
    111395 SOLV     23367    TIP3     H2       HT       0.417000       1.00800           0
    111396 SOLV     23368    TIP3     OH2      OT      -0.834000       15.9994           0
    111397 SOLV     23368    TIP3     H1       HT       0.417000       1.00800           0
    111398 SOLV     23368    TIP3     H2       HT       0.417000       1.00800           0
    111399 SOLV     23369    TIP3     OH2      OT      -0.834000       15.9994           0
    111400 SOLV     23369    TIP3     H1       HT       0.417000       1.00800           0
    111401 SOLV     23369    TIP3     H2       HT       0.417000       1.00800           0
    111402 SOLV     23370    TIP3     OH2      OT      -0.834000       15.9994           0
    111403 SOLV     23370    TIP3     H1       HT       0.417000       1.00800           0
    111404 SOLV     23370    TIP3     H2       HT       0.417000       1.00800           0
    111405 SOLV     23371    TIP3     OH2      OT      -0.834000       15.9994           0
    111406 SOLV     23371    TIP3     H1       HT       0.417000       1.00800           0
    111407 SOLV     23371    TIP3     H2       HT       0.417000       1.00800           0
    111408 SOLV     23372    TIP3     OH2      OT      -0.834000       15.9994           0
    111409 SOLV     23372    TIP3     H1       HT       0.417000       1.00800           0
    111410 SOLV     23372    TIP3     H2       HT       0.417000       1.00800           0
    111411 SOLV     23373    TIP3     OH2      OT      -0.834000       15.9994           0
    111412 SOLV     23373    TIP3     H1       HT       0.417000       1.00800           0
    111413 SOLV     23373    TIP3     H2       HT       0.417000       1.00800           0
    111414 SOLV     23374    TIP3     OH2      OT      -0.834000       15.9994           0
    111415 SOLV     23374    TIP3     H1       HT       0.417000       1.00800           0
    111416 SOLV     23374    TIP3     H2       HT       0.417000       1.00800           0
    111417 SOLV     23375    TIP3     OH2      OT      -0.834000       15.9994           0
    111418 SOLV     23375    TIP3     H1       HT       0.417000       1.00800           0
    111419 SOLV     23375    TIP3     H2       HT       0.417000       1.00800           0
    111420 SOLV     23376    TIP3     OH2      OT      -0.834000       15.9994           0
    111421 SOLV     23376    TIP3     H1       HT       0.417000       1.00800           0
    111422 SOLV     23376    TIP3     H2       HT       0.417000       1.00800           0
    111423 SOLV     23377    TIP3     OH2      OT      -0.834000       15.9994           0
    111424 SOLV     23377    TIP3     H1       HT       0.417000       1.00800           0
    111425 SOLV     23377    TIP3     H2       HT       0.417000       1.00800           0
    111426 SOLV     23378    TIP3     OH2      OT      -0.834000       15.9994           0
    111427 SOLV     23378    TIP3     H1       HT       0.417000       1.00800           0
    111428 SOLV     23378    TIP3     H2       HT       0.417000       1.00800           0
    111429 SOLV     23379    TIP3     OH2      OT      -0.834000       15.9994           0
    111430 SOLV     23379    TIP3     H1       HT       0.417000       1.00800           0
    111431 SOLV     23379    TIP3     H2       HT       0.417000       1.00800           0
    111432 SOLV     23380    TIP3     OH2      OT      -0.834000       15.9994           0
    111433 SOLV     23380    TIP3     H1       HT       0.417000       1.00800           0
    111434 SOLV     23380    TIP3     H2       HT       0.417000       1.00800           0
    111435 SOLV     23381    TIP3     OH2      OT      -0.834000       15.9994           0
    111436 SOLV     23381    TIP3     H1       HT       0.417000       1.00800           0
    111437 SOLV     23381    TIP3     H2       HT       0.417000       1.00800           0
    111438 SOLV     23382    TIP3     OH2      OT      -0.834000       15.9994           0
    111439 SOLV     23382    TIP3     H1       HT       0.417000       1.00800           0
    111440 SOLV     23382    TIP3     H2       HT       0.417000       1.00800           0
    111441 SOLV     23383    TIP3     OH2      OT      -0.834000       15.9994           0
    111442 SOLV     23383    TIP3     H1       HT       0.417000       1.00800           0
    111443 SOLV     23383    TIP3     H2       HT       0.417000       1.00800           0
    111444 SOLV     23384    TIP3     OH2      OT      -0.834000       15.9994           0
    111445 SOLV     23384    TIP3     H1       HT       0.417000       1.00800           0
    111446 SOLV     23384    TIP3     H2       HT       0.417000       1.00800           0
    111447 SOLV     23385    TIP3     OH2      OT      -0.834000       15.9994           0
    111448 SOLV     23385    TIP3     H1       HT       0.417000       1.00800           0
    111449 SOLV     23385    TIP3     H2       HT       0.417000       1.00800           0
    111450 SOLV     23386    TIP3     OH2      OT      -0.834000       15.9994           0
    111451 SOLV     23386    TIP3     H1       HT       0.417000       1.00800           0
    111452 SOLV     23386    TIP3     H2       HT       0.417000       1.00800           0
    111453 SOLV     23387    TIP3     OH2      OT      -0.834000       15.9994           0
    111454 SOLV     23387    TIP3     H1       HT       0.417000       1.00800           0
    111455 SOLV     23387    TIP3     H2       HT       0.417000       1.00800           0
    111456 SOLV     23388    TIP3     OH2      OT      -0.834000       15.9994           0
    111457 SOLV     23388    TIP3     H1       HT       0.417000       1.00800           0
    111458 SOLV     23388    TIP3     H2       HT       0.417000       1.00800           0
    111459 SOLV     23389    TIP3     OH2      OT      -0.834000       15.9994           0
    111460 SOLV     23389    TIP3     H1       HT       0.417000       1.00800           0
    111461 SOLV     23389    TIP3     H2       HT       0.417000       1.00800           0
    111462 SOLV     23390    TIP3     OH2      OT      -0.834000       15.9994           0
    111463 SOLV     23390    TIP3     H1       HT       0.417000       1.00800           0
    111464 SOLV     23390    TIP3     H2       HT       0.417000       1.00800           0
    111465 SOLV     23391    TIP3     OH2      OT      -0.834000       15.9994           0
    111466 SOLV     23391    TIP3     H1       HT       0.417000       1.00800           0
    111467 SOLV     23391    TIP3     H2       HT       0.417000       1.00800           0
    111468 SOLV     23392    TIP3     OH2      OT      -0.834000       15.9994           0
    111469 SOLV     23392    TIP3     H1       HT       0.417000       1.00800           0
    111470 SOLV     23392    TIP3     H2       HT       0.417000       1.00800           0
    111471 SOLV     23393    TIP3     OH2      OT      -0.834000       15.9994           0
    111472 SOLV     23393    TIP3     H1       HT       0.417000       1.00800           0
    111473 SOLV     23393    TIP3     H2       HT       0.417000       1.00800           0
    111474 SOLV     23394    TIP3     OH2      OT      -0.834000       15.9994           0
    111475 SOLV     23394    TIP3     H1       HT       0.417000       1.00800           0
    111476 SOLV     23394    TIP3     H2       HT       0.417000       1.00800           0
    111477 SOLV     23395    TIP3     OH2      OT      -0.834000       15.9994           0
    111478 SOLV     23395    TIP3     H1       HT       0.417000       1.00800           0
    111479 SOLV     23395    TIP3     H2       HT       0.417000       1.00800           0
    111480 SOLV     23396    TIP3     OH2      OT      -0.834000       15.9994           0
    111481 SOLV     23396    TIP3     H1       HT       0.417000       1.00800           0
    111482 SOLV     23396    TIP3     H2       HT       0.417000       1.00800           0
    111483 SOLV     23397    TIP3     OH2      OT      -0.834000       15.9994           0
    111484 SOLV     23397    TIP3     H1       HT       0.417000       1.00800           0
    111485 SOLV     23397    TIP3     H2       HT       0.417000       1.00800           0
    111486 SOLV     23398    TIP3     OH2      OT      -0.834000       15.9994           0
    111487 SOLV     23398    TIP3     H1       HT       0.417000       1.00800           0
    111488 SOLV     23398    TIP3     H2       HT       0.417000       1.00800           0
    111489 SOLV     23399    TIP3     OH2      OT      -0.834000       15.9994           0
    111490 SOLV     23399    TIP3     H1       HT       0.417000       1.00800           0
    111491 SOLV     23399    TIP3     H2       HT       0.417000       1.00800           0
    111492 SOLV     23400    TIP3     OH2      OT      -0.834000       15.9994           0
    111493 SOLV     23400    TIP3     H1       HT       0.417000       1.00800           0
    111494 SOLV     23400    TIP3     H2       HT       0.417000       1.00800           0
    111495 SOLV     23401    TIP3     OH2      OT      -0.834000       15.9994           0
    111496 SOLV     23401    TIP3     H1       HT       0.417000       1.00800           0
    111497 SOLV     23401    TIP3     H2       HT       0.417000       1.00800           0
    111498 SOLV     23402    TIP3     OH2      OT      -0.834000       15.9994           0
    111499 SOLV     23402    TIP3     H1       HT       0.417000       1.00800           0
    111500 SOLV     23402    TIP3     H2       HT       0.417000       1.00800           0
    111501 SOLV     23403    TIP3     OH2      OT      -0.834000       15.9994           0
    111502 SOLV     23403    TIP3     H1       HT       0.417000       1.00800           0
    111503 SOLV     23403    TIP3     H2       HT       0.417000       1.00800           0
    111504 SOLV     23404    TIP3     OH2      OT      -0.834000       15.9994           0
    111505 SOLV     23404    TIP3     H1       HT       0.417000       1.00800           0
    111506 SOLV     23404    TIP3     H2       HT       0.417000       1.00800           0
    111507 SOLV     23405    TIP3     OH2      OT      -0.834000       15.9994           0
    111508 SOLV     23405    TIP3     H1       HT       0.417000       1.00800           0
    111509 SOLV     23405    TIP3     H2       HT       0.417000       1.00800           0
    111510 SOLV     23406    TIP3     OH2      OT      -0.834000       15.9994           0
    111511 SOLV     23406    TIP3     H1       HT       0.417000       1.00800           0
    111512 SOLV     23406    TIP3     H2       HT       0.417000       1.00800           0
    111513 SOLV     23407    TIP3     OH2      OT      -0.834000       15.9994           0
    111514 SOLV     23407    TIP3     H1       HT       0.417000       1.00800           0
    111515 SOLV     23407    TIP3     H2       HT       0.417000       1.00800           0
    111516 SOLV     23408    TIP3     OH2      OT      -0.834000       15.9994           0
    111517 SOLV     23408    TIP3     H1       HT       0.417000       1.00800           0
    111518 SOLV     23408    TIP3     H2       HT       0.417000       1.00800           0
    111519 SOLV     23409    TIP3     OH2      OT      -0.834000       15.9994           0
    111520 SOLV     23409    TIP3     H1       HT       0.417000       1.00800           0
    111521 SOLV     23409    TIP3     H2       HT       0.417000       1.00800           0
    111522 SOLV     23410    TIP3     OH2      OT      -0.834000       15.9994           0
    111523 SOLV     23410    TIP3     H1       HT       0.417000       1.00800           0
    111524 SOLV     23410    TIP3     H2       HT       0.417000       1.00800           0
    111525 SOLV     23411    TIP3     OH2      OT      -0.834000       15.9994           0
    111526 SOLV     23411    TIP3     H1       HT       0.417000       1.00800           0
    111527 SOLV     23411    TIP3     H2       HT       0.417000       1.00800           0
    111528 SOLV     23412    TIP3     OH2      OT      -0.834000       15.9994           0
    111529 SOLV     23412    TIP3     H1       HT       0.417000       1.00800           0
    111530 SOLV     23412    TIP3     H2       HT       0.417000       1.00800           0
    111531 SOLV     23413    TIP3     OH2      OT      -0.834000       15.9994           0
    111532 SOLV     23413    TIP3     H1       HT       0.417000       1.00800           0
    111533 SOLV     23413    TIP3     H2       HT       0.417000       1.00800           0
    111534 SOLV     23414    TIP3     OH2      OT      -0.834000       15.9994           0
    111535 SOLV     23414    TIP3     H1       HT       0.417000       1.00800           0
    111536 SOLV     23414    TIP3     H2       HT       0.417000       1.00800           0
    111537 SOLV     23415    TIP3     OH2      OT      -0.834000       15.9994           0
    111538 SOLV     23415    TIP3     H1       HT       0.417000       1.00800           0
    111539 SOLV     23415    TIP3     H2       HT       0.417000       1.00800           0
    111540 SOLV     23416    TIP3     OH2      OT      -0.834000       15.9994           0
    111541 SOLV     23416    TIP3     H1       HT       0.417000       1.00800           0
    111542 SOLV     23416    TIP3     H2       HT       0.417000       1.00800           0
    111543 SOLV     23417    TIP3     OH2      OT      -0.834000       15.9994           0
    111544 SOLV     23417    TIP3     H1       HT       0.417000       1.00800           0
    111545 SOLV     23417    TIP3     H2       HT       0.417000       1.00800           0
    111546 SOLV     23418    TIP3     OH2      OT      -0.834000       15.9994           0
    111547 SOLV     23418    TIP3     H1       HT       0.417000       1.00800           0
    111548 SOLV     23418    TIP3     H2       HT       0.417000       1.00800           0
    111549 SOLV     23419    TIP3     OH2      OT      -0.834000       15.9994           0
    111550 SOLV     23419    TIP3     H1       HT       0.417000       1.00800           0
    111551 SOLV     23419    TIP3     H2       HT       0.417000       1.00800           0
    111552 SOLV     23420    TIP3     OH2      OT      -0.834000       15.9994           0
    111553 SOLV     23420    TIP3     H1       HT       0.417000       1.00800           0
    111554 SOLV     23420    TIP3     H2       HT       0.417000       1.00800           0
    111555 SOLV     23421    TIP3     OH2      OT      -0.834000       15.9994           0
    111556 SOLV     23421    TIP3     H1       HT       0.417000       1.00800           0
    111557 SOLV     23421    TIP3     H2       HT       0.417000       1.00800           0
    111558 SOLV     23422    TIP3     OH2      OT      -0.834000       15.9994           0
    111559 SOLV     23422    TIP3     H1       HT       0.417000       1.00800           0
    111560 SOLV     23422    TIP3     H2       HT       0.417000       1.00800           0
    111561 SOLV     23423    TIP3     OH2      OT      -0.834000       15.9994           0
    111562 SOLV     23423    TIP3     H1       HT       0.417000       1.00800           0
    111563 SOLV     23423    TIP3     H2       HT       0.417000       1.00800           0
    111564 SOLV     23424    TIP3     OH2      OT      -0.834000       15.9994           0
    111565 SOLV     23424    TIP3     H1       HT       0.417000       1.00800           0
    111566 SOLV     23424    TIP3     H2       HT       0.417000       1.00800           0
    111567 SOLV     23425    TIP3     OH2      OT      -0.834000       15.9994           0
    111568 SOLV     23425    TIP3     H1       HT       0.417000       1.00800           0
    111569 SOLV     23425    TIP3     H2       HT       0.417000       1.00800           0
    111570 SOLV     23426    TIP3     OH2      OT      -0.834000       15.9994           0
    111571 SOLV     23426    TIP3     H1       HT       0.417000       1.00800           0
    111572 SOLV     23426    TIP3     H2       HT       0.417000       1.00800           0
    111573 SOLV     23427    TIP3     OH2      OT      -0.834000       15.9994           0
    111574 SOLV     23427    TIP3     H1       HT       0.417000       1.00800           0
    111575 SOLV     23427    TIP3     H2       HT       0.417000       1.00800           0
    111576 SOLV     23428    TIP3     OH2      OT      -0.834000       15.9994           0
    111577 SOLV     23428    TIP3     H1       HT       0.417000       1.00800           0
    111578 SOLV     23428    TIP3     H2       HT       0.417000       1.00800           0
    111579 SOLV     23429    TIP3     OH2      OT      -0.834000       15.9994           0
    111580 SOLV     23429    TIP3     H1       HT       0.417000       1.00800           0
    111581 SOLV     23429    TIP3     H2       HT       0.417000       1.00800           0
    111582 SOLV     23430    TIP3     OH2      OT      -0.834000       15.9994           0
    111583 SOLV     23430    TIP3     H1       HT       0.417000       1.00800           0
    111584 SOLV     23430    TIP3     H2       HT       0.417000       1.00800           0
    111585 SOLV     23431    TIP3     OH2      OT      -0.834000       15.9994           0
    111586 SOLV     23431    TIP3     H1       HT       0.417000       1.00800           0
    111587 SOLV     23431    TIP3     H2       HT       0.417000       1.00800           0
    111588 SOLV     23432    TIP3     OH2      OT      -0.834000       15.9994           0
    111589 SOLV     23432    TIP3     H1       HT       0.417000       1.00800           0
    111590 SOLV     23432    TIP3     H2       HT       0.417000       1.00800           0
    111591 SOLV     23433    TIP3     OH2      OT      -0.834000       15.9994           0
    111592 SOLV     23433    TIP3     H1       HT       0.417000       1.00800           0
    111593 SOLV     23433    TIP3     H2       HT       0.417000       1.00800           0
    111594 SOLV     23434    TIP3     OH2      OT      -0.834000       15.9994           0
    111595 SOLV     23434    TIP3     H1       HT       0.417000       1.00800           0
    111596 SOLV     23434    TIP3     H2       HT       0.417000       1.00800           0
    111597 SOLV     23435    TIP3     OH2      OT      -0.834000       15.9994           0
    111598 SOLV     23435    TIP3     H1       HT       0.417000       1.00800           0
    111599 SOLV     23435    TIP3     H2       HT       0.417000       1.00800           0
    111600 SOLV     23436    TIP3     OH2      OT      -0.834000       15.9994           0
    111601 SOLV     23436    TIP3     H1       HT       0.417000       1.00800           0
    111602 SOLV     23436    TIP3     H2       HT       0.417000       1.00800           0
    111603 SOLV     23437    TIP3     OH2      OT      -0.834000       15.9994           0
    111604 SOLV     23437    TIP3     H1       HT       0.417000       1.00800           0
    111605 SOLV     23437    TIP3     H2       HT       0.417000       1.00800           0
    111606 SOLV     23438    TIP3     OH2      OT      -0.834000       15.9994           0
    111607 SOLV     23438    TIP3     H1       HT       0.417000       1.00800           0
    111608 SOLV     23438    TIP3     H2       HT       0.417000       1.00800           0
    111609 SOLV     23439    TIP3     OH2      OT      -0.834000       15.9994           0
    111610 SOLV     23439    TIP3     H1       HT       0.417000       1.00800           0
    111611 SOLV     23439    TIP3     H2       HT       0.417000       1.00800           0
    111612 SOLV     23440    TIP3     OH2      OT      -0.834000       15.9994           0
    111613 SOLV     23440    TIP3     H1       HT       0.417000       1.00800           0
    111614 SOLV     23440    TIP3     H2       HT       0.417000       1.00800           0
    111615 SOLV     23441    TIP3     OH2      OT      -0.834000       15.9994           0
    111616 SOLV     23441    TIP3     H1       HT       0.417000       1.00800           0
    111617 SOLV     23441    TIP3     H2       HT       0.417000       1.00800           0
    111618 SOLV     23442    TIP3     OH2      OT      -0.834000       15.9994           0
    111619 SOLV     23442    TIP3     H1       HT       0.417000       1.00800           0
    111620 SOLV     23442    TIP3     H2       HT       0.417000       1.00800           0
    111621 SOLV     23443    TIP3     OH2      OT      -0.834000       15.9994           0
    111622 SOLV     23443    TIP3     H1       HT       0.417000       1.00800           0
    111623 SOLV     23443    TIP3     H2       HT       0.417000       1.00800           0
    111624 SOLV     23444    TIP3     OH2      OT      -0.834000       15.9994           0
    111625 SOLV     23444    TIP3     H1       HT       0.417000       1.00800           0
    111626 SOLV     23444    TIP3     H2       HT       0.417000       1.00800           0
    111627 SOLV     23445    TIP3     OH2      OT      -0.834000       15.9994           0
    111628 SOLV     23445    TIP3     H1       HT       0.417000       1.00800           0
    111629 SOLV     23445    TIP3     H2       HT       0.417000       1.00800           0
    111630 SOLV     23446    TIP3     OH2      OT      -0.834000       15.9994           0
    111631 SOLV     23446    TIP3     H1       HT       0.417000       1.00800           0
    111632 SOLV     23446    TIP3     H2       HT       0.417000       1.00800           0
    111633 SOLV     23447    TIP3     OH2      OT      -0.834000       15.9994           0
    111634 SOLV     23447    TIP3     H1       HT       0.417000       1.00800           0
    111635 SOLV     23447    TIP3     H2       HT       0.417000       1.00800           0
    111636 SOLV     23448    TIP3     OH2      OT      -0.834000       15.9994           0
    111637 SOLV     23448    TIP3     H1       HT       0.417000       1.00800           0
    111638 SOLV     23448    TIP3     H2       HT       0.417000       1.00800           0
    111639 SOLV     23449    TIP3     OH2      OT      -0.834000       15.9994           0
    111640 SOLV     23449    TIP3     H1       HT       0.417000       1.00800           0
    111641 SOLV     23449    TIP3     H2       HT       0.417000       1.00800           0
    111642 SOLV     23450    TIP3     OH2      OT      -0.834000       15.9994           0
    111643 SOLV     23450    TIP3     H1       HT       0.417000       1.00800           0
    111644 SOLV     23450    TIP3     H2       HT       0.417000       1.00800           0
    111645 SOLV     23451    TIP3     OH2      OT      -0.834000       15.9994           0
    111646 SOLV     23451    TIP3     H1       HT       0.417000       1.00800           0
    111647 SOLV     23451    TIP3     H2       HT       0.417000       1.00800           0
    111648 SOLV     23452    TIP3     OH2      OT      -0.834000       15.9994           0
    111649 SOLV     23452    TIP3     H1       HT       0.417000       1.00800           0
    111650 SOLV     23452    TIP3     H2       HT       0.417000       1.00800           0
    111651 SOLV     23453    TIP3     OH2      OT      -0.834000       15.9994           0
    111652 SOLV     23453    TIP3     H1       HT       0.417000       1.00800           0
    111653 SOLV     23453    TIP3     H2       HT       0.417000       1.00800           0
    111654 SOLV     23454    TIP3     OH2      OT      -0.834000       15.9994           0
    111655 SOLV     23454    TIP3     H1       HT       0.417000       1.00800           0
    111656 SOLV     23454    TIP3     H2       HT       0.417000       1.00800           0
    111657 SOLV     23455    TIP3     OH2      OT      -0.834000       15.9994           0
    111658 SOLV     23455    TIP3     H1       HT       0.417000       1.00800           0
    111659 SOLV     23455    TIP3     H2       HT       0.417000       1.00800           0
    111660 SOLV     23456    TIP3     OH2      OT      -0.834000       15.9994           0
    111661 SOLV     23456    TIP3     H1       HT       0.417000       1.00800           0
    111662 SOLV     23456    TIP3     H2       HT       0.417000       1.00800           0
    111663 SOLV     23457    TIP3     OH2      OT      -0.834000       15.9994           0
    111664 SOLV     23457    TIP3     H1       HT       0.417000       1.00800           0
    111665 SOLV     23457    TIP3     H2       HT       0.417000       1.00800           0
    111666 SOLV     23458    TIP3     OH2      OT      -0.834000       15.9994           0
    111667 SOLV     23458    TIP3     H1       HT       0.417000       1.00800           0
    111668 SOLV     23458    TIP3     H2       HT       0.417000       1.00800           0
    111669 SOLV     23459    TIP3     OH2      OT      -0.834000       15.9994           0
    111670 SOLV     23459    TIP3     H1       HT       0.417000       1.00800           0
    111671 SOLV     23459    TIP3     H2       HT       0.417000       1.00800           0
    111672 SOLV     23460    TIP3     OH2      OT      -0.834000       15.9994           0
    111673 SOLV     23460    TIP3     H1       HT       0.417000       1.00800           0
    111674 SOLV     23460    TIP3     H2       HT       0.417000       1.00800           0
    111675 SOLV     23461    TIP3     OH2      OT      -0.834000       15.9994           0
    111676 SOLV     23461    TIP3     H1       HT       0.417000       1.00800           0
    111677 SOLV     23461    TIP3     H2       HT       0.417000       1.00800           0
    111678 SOLV     23462    TIP3     OH2      OT      -0.834000       15.9994           0
    111679 SOLV     23462    TIP3     H1       HT       0.417000       1.00800           0
    111680 SOLV     23462    TIP3     H2       HT       0.417000       1.00800           0
    111681 SOLV     23463    TIP3     OH2      OT      -0.834000       15.9994           0
    111682 SOLV     23463    TIP3     H1       HT       0.417000       1.00800           0
    111683 SOLV     23463    TIP3     H2       HT       0.417000       1.00800           0
    111684 SOLV     23464    TIP3     OH2      OT      -0.834000       15.9994           0
    111685 SOLV     23464    TIP3     H1       HT       0.417000       1.00800           0
    111686 SOLV     23464    TIP3     H2       HT       0.417000       1.00800           0
    111687 SOLV     23465    TIP3     OH2      OT      -0.834000       15.9994           0
    111688 SOLV     23465    TIP3     H1       HT       0.417000       1.00800           0
    111689 SOLV     23465    TIP3     H2       HT       0.417000       1.00800           0
    111690 SOLV     23466    TIP3     OH2      OT      -0.834000       15.9994           0
    111691 SOLV     23466    TIP3     H1       HT       0.417000       1.00800           0
    111692 SOLV     23466    TIP3     H2       HT       0.417000       1.00800           0
    111693 SOLV     23467    TIP3     OH2      OT      -0.834000       15.9994           0
    111694 SOLV     23467    TIP3     H1       HT       0.417000       1.00800           0
    111695 SOLV     23467    TIP3     H2       HT       0.417000       1.00800           0
    111696 SOLV     23468    TIP3     OH2      OT      -0.834000       15.9994           0
    111697 SOLV     23468    TIP3     H1       HT       0.417000       1.00800           0
    111698 SOLV     23468    TIP3     H2       HT       0.417000       1.00800           0
    111699 SOLV     23469    TIP3     OH2      OT      -0.834000       15.9994           0
    111700 SOLV     23469    TIP3     H1       HT       0.417000       1.00800           0
    111701 SOLV     23469    TIP3     H2       HT       0.417000       1.00800           0
    111702 SOLV     23470    TIP3     OH2      OT      -0.834000       15.9994           0
    111703 SOLV     23470    TIP3     H1       HT       0.417000       1.00800           0
    111704 SOLV     23470    TIP3     H2       HT       0.417000       1.00800           0
    111705 SOLV     23471    TIP3     OH2      OT      -0.834000       15.9994           0
    111706 SOLV     23471    TIP3     H1       HT       0.417000       1.00800           0
    111707 SOLV     23471    TIP3     H2       HT       0.417000       1.00800           0
    111708 SOLV     23472    TIP3     OH2      OT      -0.834000       15.9994           0
    111709 SOLV     23472    TIP3     H1       HT       0.417000       1.00800           0
    111710 SOLV     23472    TIP3     H2       HT       0.417000       1.00800           0
    111711 SOLV     23473    TIP3     OH2      OT      -0.834000       15.9994           0
    111712 SOLV     23473    TIP3     H1       HT       0.417000       1.00800           0
    111713 SOLV     23473    TIP3     H2       HT       0.417000       1.00800           0
    111714 SOLV     23474    TIP3     OH2      OT      -0.834000       15.9994           0
    111715 SOLV     23474    TIP3     H1       HT       0.417000       1.00800           0
    111716 SOLV     23474    TIP3     H2       HT       0.417000       1.00800           0
    111717 SOLV     23475    TIP3     OH2      OT      -0.834000       15.9994           0
    111718 SOLV     23475    TIP3     H1       HT       0.417000       1.00800           0
    111719 SOLV     23475    TIP3     H2       HT       0.417000       1.00800           0
    111720 SOLV     23476    TIP3     OH2      OT      -0.834000       15.9994           0
    111721 SOLV     23476    TIP3     H1       HT       0.417000       1.00800           0
    111722 SOLV     23476    TIP3     H2       HT       0.417000       1.00800           0
    111723 SOLV     23477    TIP3     OH2      OT      -0.834000       15.9994           0
    111724 SOLV     23477    TIP3     H1       HT       0.417000       1.00800           0
    111725 SOLV     23477    TIP3     H2       HT       0.417000       1.00800           0
    111726 SOLV     23478    TIP3     OH2      OT      -0.834000       15.9994           0
    111727 SOLV     23478    TIP3     H1       HT       0.417000       1.00800           0
    111728 SOLV     23478    TIP3     H2       HT       0.417000       1.00800           0
    111729 SOLV     23479    TIP3     OH2      OT      -0.834000       15.9994           0
    111730 SOLV     23479    TIP3     H1       HT       0.417000       1.00800           0
    111731 SOLV     23479    TIP3     H2       HT       0.417000       1.00800           0
    111732 SOLV     23480    TIP3     OH2      OT      -0.834000       15.9994           0
    111733 SOLV     23480    TIP3     H1       HT       0.417000       1.00800           0
    111734 SOLV     23480    TIP3     H2       HT       0.417000       1.00800           0
    111735 SOLV     23481    TIP3     OH2      OT      -0.834000       15.9994           0
    111736 SOLV     23481    TIP3     H1       HT       0.417000       1.00800           0
    111737 SOLV     23481    TIP3     H2       HT       0.417000       1.00800           0
    111738 SOLV     23482    TIP3     OH2      OT      -0.834000       15.9994           0
    111739 SOLV     23482    TIP3     H1       HT       0.417000       1.00800           0
    111740 SOLV     23482    TIP3     H2       HT       0.417000       1.00800           0
    111741 SOLV     23483    TIP3     OH2      OT      -0.834000       15.9994           0
    111742 SOLV     23483    TIP3     H1       HT       0.417000       1.00800           0
    111743 SOLV     23483    TIP3     H2       HT       0.417000       1.00800           0
    111744 SOLV     23484    TIP3     OH2      OT      -0.834000       15.9994           0
    111745 SOLV     23484    TIP3     H1       HT       0.417000       1.00800           0
    111746 SOLV     23484    TIP3     H2       HT       0.417000       1.00800           0
    111747 SOLV     23485    TIP3     OH2      OT      -0.834000       15.9994           0
    111748 SOLV     23485    TIP3     H1       HT       0.417000       1.00800           0
    111749 SOLV     23485    TIP3     H2       HT       0.417000       1.00800           0
    111750 SOLV     23486    TIP3     OH2      OT      -0.834000       15.9994           0
    111751 SOLV     23486    TIP3     H1       HT       0.417000       1.00800           0
    111752 SOLV     23486    TIP3     H2       HT       0.417000       1.00800           0
    111753 SOLV     23487    TIP3     OH2      OT      -0.834000       15.9994           0
    111754 SOLV     23487    TIP3     H1       HT       0.417000       1.00800           0
    111755 SOLV     23487    TIP3     H2       HT       0.417000       1.00800           0
    111756 SOLV     23488    TIP3     OH2      OT      -0.834000       15.9994           0
    111757 SOLV     23488    TIP3     H1       HT       0.417000       1.00800           0
    111758 SOLV     23488    TIP3     H2       HT       0.417000       1.00800           0
    111759 SOLV     23489    TIP3     OH2      OT      -0.834000       15.9994           0
    111760 SOLV     23489    TIP3     H1       HT       0.417000       1.00800           0
    111761 SOLV     23489    TIP3     H2       HT       0.417000       1.00800           0
    111762 SOLV     23490    TIP3     OH2      OT      -0.834000       15.9994           0
    111763 SOLV     23490    TIP3     H1       HT       0.417000       1.00800           0
    111764 SOLV     23490    TIP3     H2       HT       0.417000       1.00800           0
    111765 SOLV     23491    TIP3     OH2      OT      -0.834000       15.9994           0
    111766 SOLV     23491    TIP3     H1       HT       0.417000       1.00800           0
    111767 SOLV     23491    TIP3     H2       HT       0.417000       1.00800           0
    111768 SOLV     23492    TIP3     OH2      OT      -0.834000       15.9994           0
    111769 SOLV     23492    TIP3     H1       HT       0.417000       1.00800           0
    111770 SOLV     23492    TIP3     H2       HT       0.417000       1.00800           0
    111771 SOLV     23493    TIP3     OH2      OT      -0.834000       15.9994           0
    111772 SOLV     23493    TIP3     H1       HT       0.417000       1.00800           0
    111773 SOLV     23493    TIP3     H2       HT       0.417000       1.00800           0
    111774 SOLV     23494    TIP3     OH2      OT      -0.834000       15.9994           0
    111775 SOLV     23494    TIP3     H1       HT       0.417000       1.00800           0
    111776 SOLV     23494    TIP3     H2       HT       0.417000       1.00800           0
    111777 SOLV     23495    TIP3     OH2      OT      -0.834000       15.9994           0
    111778 SOLV     23495    TIP3     H1       HT       0.417000       1.00800           0
    111779 SOLV     23495    TIP3     H2       HT       0.417000       1.00800           0
    111780 SOLV     23496    TIP3     OH2      OT      -0.834000       15.9994           0
    111781 SOLV     23496    TIP3     H1       HT       0.417000       1.00800           0
    111782 SOLV     23496    TIP3     H2       HT       0.417000       1.00800           0
    111783 SOLV     23497    TIP3     OH2      OT      -0.834000       15.9994           0
    111784 SOLV     23497    TIP3     H1       HT       0.417000       1.00800           0
    111785 SOLV     23497    TIP3     H2       HT       0.417000       1.00800           0
    111786 SOLV     23498    TIP3     OH2      OT      -0.834000       15.9994           0
    111787 SOLV     23498    TIP3     H1       HT       0.417000       1.00800           0
    111788 SOLV     23498    TIP3     H2       HT       0.417000       1.00800           0
    111789 SOLV     23499    TIP3     OH2      OT      -0.834000       15.9994           0
    111790 SOLV     23499    TIP3     H1       HT       0.417000       1.00800           0
    111791 SOLV     23499    TIP3     H2       HT       0.417000       1.00800           0
    111792 SOLV     23500    TIP3     OH2      OT      -0.834000       15.9994           0
    111793 SOLV     23500    TIP3     H1       HT       0.417000       1.00800           0
    111794 SOLV     23500    TIP3     H2       HT       0.417000       1.00800           0
    111795 SOLV     23501    TIP3     OH2      OT      -0.834000       15.9994           0
    111796 SOLV     23501    TIP3     H1       HT       0.417000       1.00800           0
    111797 SOLV     23501    TIP3     H2       HT       0.417000       1.00800           0
    111798 SOLV     23502    TIP3     OH2      OT      -0.834000       15.9994           0
    111799 SOLV     23502    TIP3     H1       HT       0.417000       1.00800           0
    111800 SOLV     23502    TIP3     H2       HT       0.417000       1.00800           0
    111801 SOLV     23503    TIP3     OH2      OT      -0.834000       15.9994           0
    111802 SOLV     23503    TIP3     H1       HT       0.417000       1.00800           0
    111803 SOLV     23503    TIP3     H2       HT       0.417000       1.00800           0
    111804 SOLV     23504    TIP3     OH2      OT      -0.834000       15.9994           0
    111805 SOLV     23504    TIP3     H1       HT       0.417000       1.00800           0
    111806 SOLV     23504    TIP3     H2       HT       0.417000       1.00800           0
    111807 SOLV     23505    TIP3     OH2      OT      -0.834000       15.9994           0
    111808 SOLV     23505    TIP3     H1       HT       0.417000       1.00800           0
    111809 SOLV     23505    TIP3     H2       HT       0.417000       1.00800           0
    111810 SOLV     23506    TIP3     OH2      OT      -0.834000       15.9994           0
    111811 SOLV     23506    TIP3     H1       HT       0.417000       1.00800           0
    111812 SOLV     23506    TIP3     H2       HT       0.417000       1.00800           0
    111813 SOLV     23507    TIP3     OH2      OT      -0.834000       15.9994           0
    111814 SOLV     23507    TIP3     H1       HT       0.417000       1.00800           0
    111815 SOLV     23507    TIP3     H2       HT       0.417000       1.00800           0
    111816 SOLV     23508    TIP3     OH2      OT      -0.834000       15.9994           0
    111817 SOLV     23508    TIP3     H1       HT       0.417000       1.00800           0
    111818 SOLV     23508    TIP3     H2       HT       0.417000       1.00800           0
    111819 SOLV     23509    TIP3     OH2      OT      -0.834000       15.9994           0
    111820 SOLV     23509    TIP3     H1       HT       0.417000       1.00800           0
    111821 SOLV     23509    TIP3     H2       HT       0.417000       1.00800           0
    111822 SOLV     23510    TIP3     OH2      OT      -0.834000       15.9994           0
    111823 SOLV     23510    TIP3     H1       HT       0.417000       1.00800           0
    111824 SOLV     23510    TIP3     H2       HT       0.417000       1.00800           0
    111825 SOLV     23511    TIP3     OH2      OT      -0.834000       15.9994           0
    111826 SOLV     23511    TIP3     H1       HT       0.417000       1.00800           0
    111827 SOLV     23511    TIP3     H2       HT       0.417000       1.00800           0
    111828 SOLV     23512    TIP3     OH2      OT      -0.834000       15.9994           0
    111829 SOLV     23512    TIP3     H1       HT       0.417000       1.00800           0
    111830 SOLV     23512    TIP3     H2       HT       0.417000       1.00800           0
    111831 SOLV     23513    TIP3     OH2      OT      -0.834000       15.9994           0
    111832 SOLV     23513    TIP3     H1       HT       0.417000       1.00800           0
    111833 SOLV     23513    TIP3     H2       HT       0.417000       1.00800           0
    111834 SOLV     23514    TIP3     OH2      OT      -0.834000       15.9994           0
    111835 SOLV     23514    TIP3     H1       HT       0.417000       1.00800           0
    111836 SOLV     23514    TIP3     H2       HT       0.417000       1.00800           0
    111837 SOLV     23515    TIP3     OH2      OT      -0.834000       15.9994           0
    111838 SOLV     23515    TIP3     H1       HT       0.417000       1.00800           0
    111839 SOLV     23515    TIP3     H2       HT       0.417000       1.00800           0
    111840 SOLV     23516    TIP3     OH2      OT      -0.834000       15.9994           0
    111841 SOLV     23516    TIP3     H1       HT       0.417000       1.00800           0
    111842 SOLV     23516    TIP3     H2       HT       0.417000       1.00800           0
    111843 SOLV     23517    TIP3     OH2      OT      -0.834000       15.9994           0
    111844 SOLV     23517    TIP3     H1       HT       0.417000       1.00800           0
    111845 SOLV     23517    TIP3     H2       HT       0.417000       1.00800           0
    111846 SOLV     23518    TIP3     OH2      OT      -0.834000       15.9994           0
    111847 SOLV     23518    TIP3     H1       HT       0.417000       1.00800           0
    111848 SOLV     23518    TIP3     H2       HT       0.417000       1.00800           0
    111849 SOLV     23519    TIP3     OH2      OT      -0.834000       15.9994           0
    111850 SOLV     23519    TIP3     H1       HT       0.417000       1.00800           0
    111851 SOLV     23519    TIP3     H2       HT       0.417000       1.00800           0
    111852 SOLV     23520    TIP3     OH2      OT      -0.834000       15.9994           0
    111853 SOLV     23520    TIP3     H1       HT       0.417000       1.00800           0
    111854 SOLV     23520    TIP3     H2       HT       0.417000       1.00800           0
    111855 SOLV     23521    TIP3     OH2      OT      -0.834000       15.9994           0
    111856 SOLV     23521    TIP3     H1       HT       0.417000       1.00800           0
    111857 SOLV     23521    TIP3     H2       HT       0.417000       1.00800           0
    111858 SOLV     23522    TIP3     OH2      OT      -0.834000       15.9994           0
    111859 SOLV     23522    TIP3     H1       HT       0.417000       1.00800           0
    111860 SOLV     23522    TIP3     H2       HT       0.417000       1.00800           0
    111861 SOLV     23523    TIP3     OH2      OT      -0.834000       15.9994           0
    111862 SOLV     23523    TIP3     H1       HT       0.417000       1.00800           0
    111863 SOLV     23523    TIP3     H2       HT       0.417000       1.00800           0
    111864 SOLV     23524    TIP3     OH2      OT      -0.834000       15.9994           0
    111865 SOLV     23524    TIP3     H1       HT       0.417000       1.00800           0
    111866 SOLV     23524    TIP3     H2       HT       0.417000       1.00800           0
    111867 SOLV     23525    TIP3     OH2      OT      -0.834000       15.9994           0
    111868 SOLV     23525    TIP3     H1       HT       0.417000       1.00800           0
    111869 SOLV     23525    TIP3     H2       HT       0.417000       1.00800           0
    111870 SOLV     23526    TIP3     OH2      OT      -0.834000       15.9994           0
    111871 SOLV     23526    TIP3     H1       HT       0.417000       1.00800           0
    111872 SOLV     23526    TIP3     H2       HT       0.417000       1.00800           0
    111873 SOLV     23527    TIP3     OH2      OT      -0.834000       15.9994           0
    111874 SOLV     23527    TIP3     H1       HT       0.417000       1.00800           0
    111875 SOLV     23527    TIP3     H2       HT       0.417000       1.00800           0
    111876 SOLV     23528    TIP3     OH2      OT      -0.834000       15.9994           0
    111877 SOLV     23528    TIP3     H1       HT       0.417000       1.00800           0
    111878 SOLV     23528    TIP3     H2       HT       0.417000       1.00800           0
    111879 SOLV     23529    TIP3     OH2      OT      -0.834000       15.9994           0
    111880 SOLV     23529    TIP3     H1       HT       0.417000       1.00800           0
    111881 SOLV     23529    TIP3     H2       HT       0.417000       1.00800           0
    111882 SOLV     23530    TIP3     OH2      OT      -0.834000       15.9994           0
    111883 SOLV     23530    TIP3     H1       HT       0.417000       1.00800           0
    111884 SOLV     23530    TIP3     H2       HT       0.417000       1.00800           0
    111885 SOLV     23531    TIP3     OH2      OT      -0.834000       15.9994           0
    111886 SOLV     23531    TIP3     H1       HT       0.417000       1.00800           0
    111887 SOLV     23531    TIP3     H2       HT       0.417000       1.00800           0
    111888 SOLV     23532    TIP3     OH2      OT      -0.834000       15.9994           0
    111889 SOLV     23532    TIP3     H1       HT       0.417000       1.00800           0
    111890 SOLV     23532    TIP3     H2       HT       0.417000       1.00800           0
    111891 SOLV     23533    TIP3     OH2      OT      -0.834000       15.9994           0
    111892 SOLV     23533    TIP3     H1       HT       0.417000       1.00800           0
    111893 SOLV     23533    TIP3     H2       HT       0.417000       1.00800           0
    111894 SOLV     23534    TIP3     OH2      OT      -0.834000       15.9994           0
    111895 SOLV     23534    TIP3     H1       HT       0.417000       1.00800           0
    111896 SOLV     23534    TIP3     H2       HT       0.417000       1.00800           0
    111897 SOLV     23535    TIP3     OH2      OT      -0.834000       15.9994           0
    111898 SOLV     23535    TIP3     H1       HT       0.417000       1.00800           0
    111899 SOLV     23535    TIP3     H2       HT       0.417000       1.00800           0
    111900 SOLV     23536    TIP3     OH2      OT      -0.834000       15.9994           0
    111901 SOLV     23536    TIP3     H1       HT       0.417000       1.00800           0
    111902 SOLV     23536    TIP3     H2       HT       0.417000       1.00800           0
    111903 SOLV     23537    TIP3     OH2      OT      -0.834000       15.9994           0
    111904 SOLV     23537    TIP3     H1       HT       0.417000       1.00800           0
    111905 SOLV     23537    TIP3     H2       HT       0.417000       1.00800           0
    111906 SOLV     23538    TIP3     OH2      OT      -0.834000       15.9994           0
    111907 SOLV     23538    TIP3     H1       HT       0.417000       1.00800           0
    111908 SOLV     23538    TIP3     H2       HT       0.417000       1.00800           0
    111909 SOLV     23539    TIP3     OH2      OT      -0.834000       15.9994           0
    111910 SOLV     23539    TIP3     H1       HT       0.417000       1.00800           0
    111911 SOLV     23539    TIP3     H2       HT       0.417000       1.00800           0
    111912 SOLV     23540    TIP3     OH2      OT      -0.834000       15.9994           0
    111913 SOLV     23540    TIP3     H1       HT       0.417000       1.00800           0
    111914 SOLV     23540    TIP3     H2       HT       0.417000       1.00800           0
    111915 SOLV     23541    TIP3     OH2      OT      -0.834000       15.9994           0
    111916 SOLV     23541    TIP3     H1       HT       0.417000       1.00800           0
    111917 SOLV     23541    TIP3     H2       HT       0.417000       1.00800           0
    111918 SOLV     23542    TIP3     OH2      OT      -0.834000       15.9994           0
    111919 SOLV     23542    TIP3     H1       HT       0.417000       1.00800           0
    111920 SOLV     23542    TIP3     H2       HT       0.417000       1.00800           0
    111921 SOLV     23543    TIP3     OH2      OT      -0.834000       15.9994           0
    111922 SOLV     23543    TIP3     H1       HT       0.417000       1.00800           0
    111923 SOLV     23543    TIP3     H2       HT       0.417000       1.00800           0
    111924 SOLV     23544    TIP3     OH2      OT      -0.834000       15.9994           0
    111925 SOLV     23544    TIP3     H1       HT       0.417000       1.00800           0
    111926 SOLV     23544    TIP3     H2       HT       0.417000       1.00800           0
    111927 SOLV     23545    TIP3     OH2      OT      -0.834000       15.9994           0
    111928 SOLV     23545    TIP3     H1       HT       0.417000       1.00800           0
    111929 SOLV     23545    TIP3     H2       HT       0.417000       1.00800           0
    111930 SOLV     23546    TIP3     OH2      OT      -0.834000       15.9994           0
    111931 SOLV     23546    TIP3     H1       HT       0.417000       1.00800           0
    111932 SOLV     23546    TIP3     H2       HT       0.417000       1.00800           0
    111933 SOLV     23547    TIP3     OH2      OT      -0.834000       15.9994           0
    111934 SOLV     23547    TIP3     H1       HT       0.417000       1.00800           0
    111935 SOLV     23547    TIP3     H2       HT       0.417000       1.00800           0
    111936 SOLV     23548    TIP3     OH2      OT      -0.834000       15.9994           0
    111937 SOLV     23548    TIP3     H1       HT       0.417000       1.00800           0
    111938 SOLV     23548    TIP3     H2       HT       0.417000       1.00800           0
    111939 SOLV     23549    TIP3     OH2      OT      -0.834000       15.9994           0
    111940 SOLV     23549    TIP3     H1       HT       0.417000       1.00800           0
    111941 SOLV     23549    TIP3     H2       HT       0.417000       1.00800           0
    111942 SOLV     23550    TIP3     OH2      OT      -0.834000       15.9994           0
    111943 SOLV     23550    TIP3     H1       HT       0.417000       1.00800           0
    111944 SOLV     23550    TIP3     H2       HT       0.417000       1.00800           0
    111945 SOLV     23551    TIP3     OH2      OT      -0.834000       15.9994           0
    111946 SOLV     23551    TIP3     H1       HT       0.417000       1.00800           0
    111947 SOLV     23551    TIP3     H2       HT       0.417000       1.00800           0
    111948 SOLV     23552    TIP3     OH2      OT      -0.834000       15.9994           0
    111949 SOLV     23552    TIP3     H1       HT       0.417000       1.00800           0
    111950 SOLV     23552    TIP3     H2       HT       0.417000       1.00800           0
    111951 SOLV     23553    TIP3     OH2      OT      -0.834000       15.9994           0
    111952 SOLV     23553    TIP3     H1       HT       0.417000       1.00800           0
    111953 SOLV     23553    TIP3     H2       HT       0.417000       1.00800           0
    111954 SOLV     23554    TIP3     OH2      OT      -0.834000       15.9994           0
    111955 SOLV     23554    TIP3     H1       HT       0.417000       1.00800           0
    111956 SOLV     23554    TIP3     H2       HT       0.417000       1.00800           0
    111957 SOLV     23555    TIP3     OH2      OT      -0.834000       15.9994           0
    111958 SOLV     23555    TIP3     H1       HT       0.417000       1.00800           0
    111959 SOLV     23555    TIP3     H2       HT       0.417000       1.00800           0
    111960 SOLV     23556    TIP3     OH2      OT      -0.834000       15.9994           0
    111961 SOLV     23556    TIP3     H1       HT       0.417000       1.00800           0
    111962 SOLV     23556    TIP3     H2       HT       0.417000       1.00800           0
    111963 SOLV     23557    TIP3     OH2      OT      -0.834000       15.9994           0
    111964 SOLV     23557    TIP3     H1       HT       0.417000       1.00800           0
    111965 SOLV     23557    TIP3     H2       HT       0.417000       1.00800           0
    111966 SOLV     23558    TIP3     OH2      OT      -0.834000       15.9994           0
    111967 SOLV     23558    TIP3     H1       HT       0.417000       1.00800           0
    111968 SOLV     23558    TIP3     H2       HT       0.417000       1.00800           0
    111969 SOLV     23559    TIP3     OH2      OT      -0.834000       15.9994           0
    111970 SOLV     23559    TIP3     H1       HT       0.417000       1.00800           0
    111971 SOLV     23559    TIP3     H2       HT       0.417000       1.00800           0
    111972 SOLV     23560    TIP3     OH2      OT      -0.834000       15.9994           0
    111973 SOLV     23560    TIP3     H1       HT       0.417000       1.00800           0
    111974 SOLV     23560    TIP3     H2       HT       0.417000       1.00800           0
    111975 SOLV     23561    TIP3     OH2      OT      -0.834000       15.9994           0
    111976 SOLV     23561    TIP3     H1       HT       0.417000       1.00800           0
    111977 SOLV     23561    TIP3     H2       HT       0.417000       1.00800           0
    111978 SOLV     23562    TIP3     OH2      OT      -0.834000       15.9994           0
    111979 SOLV     23562    TIP3     H1       HT       0.417000       1.00800           0
    111980 SOLV     23562    TIP3     H2       HT       0.417000       1.00800           0
    111981 SOLV     23563    TIP3     OH2      OT      -0.834000       15.9994           0
    111982 SOLV     23563    TIP3     H1       HT       0.417000       1.00800           0
    111983 SOLV     23563    TIP3     H2       HT       0.417000       1.00800           0
    111984 SOLV     23564    TIP3     OH2      OT      -0.834000       15.9994           0
    111985 SOLV     23564    TIP3     H1       HT       0.417000       1.00800           0
    111986 SOLV     23564    TIP3     H2       HT       0.417000       1.00800           0
    111987 SOLV     23565    TIP3     OH2      OT      -0.834000       15.9994           0
    111988 SOLV     23565    TIP3     H1       HT       0.417000       1.00800           0
    111989 SOLV     23565    TIP3     H2       HT       0.417000       1.00800           0
    111990 SOLV     23566    TIP3     OH2      OT      -0.834000       15.9994           0
    111991 SOLV     23566    TIP3     H1       HT       0.417000       1.00800           0
    111992 SOLV     23566    TIP3     H2       HT       0.417000       1.00800           0
    111993 SOLV     23567    TIP3     OH2      OT      -0.834000       15.9994           0
    111994 SOLV     23567    TIP3     H1       HT       0.417000       1.00800           0
    111995 SOLV     23567    TIP3     H2       HT       0.417000       1.00800           0
    111996 SOLV     23568    TIP3     OH2      OT      -0.834000       15.9994           0
    111997 SOLV     23568    TIP3     H1       HT       0.417000       1.00800           0
    111998 SOLV     23568    TIP3     H2       HT       0.417000       1.00800           0
    111999 SOLV     23569    TIP3     OH2      OT      -0.834000       15.9994           0
    112000 SOLV     23569    TIP3     H1       HT       0.417000       1.00800           0
    112001 SOLV     23569    TIP3     H2       HT       0.417000       1.00800           0
    112002 SOLV     23570    TIP3     OH2      OT      -0.834000       15.9994           0
    112003 SOLV     23570    TIP3     H1       HT       0.417000       1.00800           0
    112004 SOLV     23570    TIP3     H2       HT       0.417000       1.00800           0
    112005 SOLV     23571    TIP3     OH2      OT      -0.834000       15.9994           0
    112006 SOLV     23571    TIP3     H1       HT       0.417000       1.00800           0
    112007 SOLV     23571    TIP3     H2       HT       0.417000       1.00800           0
    112008 SOLV     23572    TIP3     OH2      OT      -0.834000       15.9994           0
    112009 SOLV     23572    TIP3     H1       HT       0.417000       1.00800           0
    112010 SOLV     23572    TIP3     H2       HT       0.417000       1.00800           0
    112011 SOLV     23573    TIP3     OH2      OT      -0.834000       15.9994           0
    112012 SOLV     23573    TIP3     H1       HT       0.417000       1.00800           0
    112013 SOLV     23573    TIP3     H2       HT       0.417000       1.00800           0
    112014 SOLV     23574    TIP3     OH2      OT      -0.834000       15.9994           0
    112015 SOLV     23574    TIP3     H1       HT       0.417000       1.00800           0
    112016 SOLV     23574    TIP3     H2       HT       0.417000       1.00800           0
    112017 SOLV     23575    TIP3     OH2      OT      -0.834000       15.9994           0
    112018 SOLV     23575    TIP3     H1       HT       0.417000       1.00800           0
    112019 SOLV     23575    TIP3     H2       HT       0.417000       1.00800           0
    112020 SOLV     23576    TIP3     OH2      OT      -0.834000       15.9994           0
    112021 SOLV     23576    TIP3     H1       HT       0.417000       1.00800           0
    112022 SOLV     23576    TIP3     H2       HT       0.417000       1.00800           0
    112023 SOLV     23577    TIP3     OH2      OT      -0.834000       15.9994           0
    112024 SOLV     23577    TIP3     H1       HT       0.417000       1.00800           0
    112025 SOLV     23577    TIP3     H2       HT       0.417000       1.00800           0
    112026 SOLV     23578    TIP3     OH2      OT      -0.834000       15.9994           0
    112027 SOLV     23578    TIP3     H1       HT       0.417000       1.00800           0
    112028 SOLV     23578    TIP3     H2       HT       0.417000       1.00800           0
    112029 SOLV     23579    TIP3     OH2      OT      -0.834000       15.9994           0
    112030 SOLV     23579    TIP3     H1       HT       0.417000       1.00800           0
    112031 SOLV     23579    TIP3     H2       HT       0.417000       1.00800           0
    112032 SOLV     23580    TIP3     OH2      OT      -0.834000       15.9994           0
    112033 SOLV     23580    TIP3     H1       HT       0.417000       1.00800           0
    112034 SOLV     23580    TIP3     H2       HT       0.417000       1.00800           0
    112035 SOLV     23581    TIP3     OH2      OT      -0.834000       15.9994           0
    112036 SOLV     23581    TIP3     H1       HT       0.417000       1.00800           0
    112037 SOLV     23581    TIP3     H2       HT       0.417000       1.00800           0
    112038 SOLV     23582    TIP3     OH2      OT      -0.834000       15.9994           0
    112039 SOLV     23582    TIP3     H1       HT       0.417000       1.00800           0
    112040 SOLV     23582    TIP3     H2       HT       0.417000       1.00800           0
    112041 SOLV     23583    TIP3     OH2      OT      -0.834000       15.9994           0
    112042 SOLV     23583    TIP3     H1       HT       0.417000       1.00800           0
    112043 SOLV     23583    TIP3     H2       HT       0.417000       1.00800           0
    112044 SOLV     23584    TIP3     OH2      OT      -0.834000       15.9994           0
    112045 SOLV     23584    TIP3     H1       HT       0.417000       1.00800           0
    112046 SOLV     23584    TIP3     H2       HT       0.417000       1.00800           0
    112047 SOLV     23585    TIP3     OH2      OT      -0.834000       15.9994           0
    112048 SOLV     23585    TIP3     H1       HT       0.417000       1.00800           0
    112049 SOLV     23585    TIP3     H2       HT       0.417000       1.00800           0
    112050 SOLV     23586    TIP3     OH2      OT      -0.834000       15.9994           0
    112051 SOLV     23586    TIP3     H1       HT       0.417000       1.00800           0
    112052 SOLV     23586    TIP3     H2       HT       0.417000       1.00800           0
    112053 SOLV     23587    TIP3     OH2      OT      -0.834000       15.9994           0
    112054 SOLV     23587    TIP3     H1       HT       0.417000       1.00800           0
    112055 SOLV     23587    TIP3     H2       HT       0.417000       1.00800           0
    112056 SOLV     23588    TIP3     OH2      OT      -0.834000       15.9994           0
    112057 SOLV     23588    TIP3     H1       HT       0.417000       1.00800           0
    112058 SOLV     23588    TIP3     H2       HT       0.417000       1.00800           0
    112059 SOLV     23589    TIP3     OH2      OT      -0.834000       15.9994           0
    112060 SOLV     23589    TIP3     H1       HT       0.417000       1.00800           0
    112061 SOLV     23589    TIP3     H2       HT       0.417000       1.00800           0
    112062 SOLV     23590    TIP3     OH2      OT      -0.834000       15.9994           0
    112063 SOLV     23590    TIP3     H1       HT       0.417000       1.00800           0
    112064 SOLV     23590    TIP3     H2       HT       0.417000       1.00800           0
    112065 SOLV     23591    TIP3     OH2      OT      -0.834000       15.9994           0
    112066 SOLV     23591    TIP3     H1       HT       0.417000       1.00800           0
    112067 SOLV     23591    TIP3     H2       HT       0.417000       1.00800           0
    112068 SOLV     23592    TIP3     OH2      OT      -0.834000       15.9994           0
    112069 SOLV     23592    TIP3     H1       HT       0.417000       1.00800           0
    112070 SOLV     23592    TIP3     H2       HT       0.417000       1.00800           0
    112071 SOLV     23593    TIP3     OH2      OT      -0.834000       15.9994           0
    112072 SOLV     23593    TIP3     H1       HT       0.417000       1.00800           0
    112073 SOLV     23593    TIP3     H2       HT       0.417000       1.00800           0
    112074 SOLV     23594    TIP3     OH2      OT      -0.834000       15.9994           0
    112075 SOLV     23594    TIP3     H1       HT       0.417000       1.00800           0
    112076 SOLV     23594    TIP3     H2       HT       0.417000       1.00800           0
    112077 SOLV     23595    TIP3     OH2      OT      -0.834000       15.9994           0
    112078 SOLV     23595    TIP3     H1       HT       0.417000       1.00800           0
    112079 SOLV     23595    TIP3     H2       HT       0.417000       1.00800           0
    112080 SOLV     23596    TIP3     OH2      OT      -0.834000       15.9994           0
    112081 SOLV     23596    TIP3     H1       HT       0.417000       1.00800           0
    112082 SOLV     23596    TIP3     H2       HT       0.417000       1.00800           0
    112083 SOLV     23597    TIP3     OH2      OT      -0.834000       15.9994           0
    112084 SOLV     23597    TIP3     H1       HT       0.417000       1.00800           0
    112085 SOLV     23597    TIP3     H2       HT       0.417000       1.00800           0
    112086 SOLV     23598    TIP3     OH2      OT      -0.834000       15.9994           0
    112087 SOLV     23598    TIP3     H1       HT       0.417000       1.00800           0
    112088 SOLV     23598    TIP3     H2       HT       0.417000       1.00800           0
    112089 SOLV     23599    TIP3     OH2      OT      -0.834000       15.9994           0
    112090 SOLV     23599    TIP3     H1       HT       0.417000       1.00800           0
    112091 SOLV     23599    TIP3     H2       HT       0.417000       1.00800           0
    112092 SOLV     23600    TIP3     OH2      OT      -0.834000       15.9994           0
    112093 SOLV     23600    TIP3     H1       HT       0.417000       1.00800           0
    112094 SOLV     23600    TIP3     H2       HT       0.417000       1.00800           0
    112095 SOLV     23601    TIP3     OH2      OT      -0.834000       15.9994           0
    112096 SOLV     23601    TIP3     H1       HT       0.417000       1.00800           0
    112097 SOLV     23601    TIP3     H2       HT       0.417000       1.00800           0
    112098 SOLV     23602    TIP3     OH2      OT      -0.834000       15.9994           0
    112099 SOLV     23602    TIP3     H1       HT       0.417000       1.00800           0
    112100 SOLV     23602    TIP3     H2       HT       0.417000       1.00800           0
    112101 SOLV     23603    TIP3     OH2      OT      -0.834000       15.9994           0
    112102 SOLV     23603    TIP3     H1       HT       0.417000       1.00800           0
    112103 SOLV     23603    TIP3     H2       HT       0.417000       1.00800           0
    112104 SOLV     23604    TIP3     OH2      OT      -0.834000       15.9994           0
    112105 SOLV     23604    TIP3     H1       HT       0.417000       1.00800           0
    112106 SOLV     23604    TIP3     H2       HT       0.417000       1.00800           0
    112107 SOLV     23605    TIP3     OH2      OT      -0.834000       15.9994           0
    112108 SOLV     23605    TIP3     H1       HT       0.417000       1.00800           0
    112109 SOLV     23605    TIP3     H2       HT       0.417000       1.00800           0
    112110 SOLV     23606    TIP3     OH2      OT      -0.834000       15.9994           0
    112111 SOLV     23606    TIP3     H1       HT       0.417000       1.00800           0
    112112 SOLV     23606    TIP3     H2       HT       0.417000       1.00800           0
    112113 SOLV     23607    TIP3     OH2      OT      -0.834000       15.9994           0
    112114 SOLV     23607    TIP3     H1       HT       0.417000       1.00800           0
    112115 SOLV     23607    TIP3     H2       HT       0.417000       1.00800           0
    112116 SOLV     23608    TIP3     OH2      OT      -0.834000       15.9994           0
    112117 SOLV     23608    TIP3     H1       HT       0.417000       1.00800           0
    112118 SOLV     23608    TIP3     H2       HT       0.417000       1.00800           0
    112119 SOLV     23609    TIP3     OH2      OT      -0.834000       15.9994           0
    112120 SOLV     23609    TIP3     H1       HT       0.417000       1.00800           0
    112121 SOLV     23609    TIP3     H2       HT       0.417000       1.00800           0
    112122 SOLV     23610    TIP3     OH2      OT      -0.834000       15.9994           0
    112123 SOLV     23610    TIP3     H1       HT       0.417000       1.00800           0
    112124 SOLV     23610    TIP3     H2       HT       0.417000       1.00800           0
    112125 SOLV     23611    TIP3     OH2      OT      -0.834000       15.9994           0
    112126 SOLV     23611    TIP3     H1       HT       0.417000       1.00800           0
    112127 SOLV     23611    TIP3     H2       HT       0.417000       1.00800           0
    112128 SOLV     23612    TIP3     OH2      OT      -0.834000       15.9994           0
    112129 SOLV     23612    TIP3     H1       HT       0.417000       1.00800           0
    112130 SOLV     23612    TIP3     H2       HT       0.417000       1.00800           0
    112131 SOLV     23613    TIP3     OH2      OT      -0.834000       15.9994           0
    112132 SOLV     23613    TIP3     H1       HT       0.417000       1.00800           0
    112133 SOLV     23613    TIP3     H2       HT       0.417000       1.00800           0
    112134 SOLV     23614    TIP3     OH2      OT      -0.834000       15.9994           0
    112135 SOLV     23614    TIP3     H1       HT       0.417000       1.00800           0
    112136 SOLV     23614    TIP3     H2       HT       0.417000       1.00800           0
    112137 SOLV     23615    TIP3     OH2      OT      -0.834000       15.9994           0
    112138 SOLV     23615    TIP3     H1       HT       0.417000       1.00800           0
    112139 SOLV     23615    TIP3     H2       HT       0.417000       1.00800           0
    112140 SOLV     23616    TIP3     OH2      OT      -0.834000       15.9994           0
    112141 SOLV     23616    TIP3     H1       HT       0.417000       1.00800           0
    112142 SOLV     23616    TIP3     H2       HT       0.417000       1.00800           0
    112143 SOLV     23617    TIP3     OH2      OT      -0.834000       15.9994           0
    112144 SOLV     23617    TIP3     H1       HT       0.417000       1.00800           0
    112145 SOLV     23617    TIP3     H2       HT       0.417000       1.00800           0
    112146 SOLV     23618    TIP3     OH2      OT      -0.834000       15.9994           0
    112147 SOLV     23618    TIP3     H1       HT       0.417000       1.00800           0
    112148 SOLV     23618    TIP3     H2       HT       0.417000       1.00800           0
    112149 SOLV     23619    TIP3     OH2      OT      -0.834000       15.9994           0
    112150 SOLV     23619    TIP3     H1       HT       0.417000       1.00800           0
    112151 SOLV     23619    TIP3     H2       HT       0.417000       1.00800           0
    112152 SOLV     23620    TIP3     OH2      OT      -0.834000       15.9994           0
    112153 SOLV     23620    TIP3     H1       HT       0.417000       1.00800           0
    112154 SOLV     23620    TIP3     H2       HT       0.417000       1.00800           0
    112155 SOLV     23621    TIP3     OH2      OT      -0.834000       15.9994           0
    112156 SOLV     23621    TIP3     H1       HT       0.417000       1.00800           0
    112157 SOLV     23621    TIP3     H2       HT       0.417000       1.00800           0
    112158 SOLV     23622    TIP3     OH2      OT      -0.834000       15.9994           0
    112159 SOLV     23622    TIP3     H1       HT       0.417000       1.00800           0
    112160 SOLV     23622    TIP3     H2       HT       0.417000       1.00800           0
    112161 SOLV     23623    TIP3     OH2      OT      -0.834000       15.9994           0
    112162 SOLV     23623    TIP3     H1       HT       0.417000       1.00800           0
    112163 SOLV     23623    TIP3     H2       HT       0.417000       1.00800           0
    112164 SOLV     23624    TIP3     OH2      OT      -0.834000       15.9994           0
    112165 SOLV     23624    TIP3     H1       HT       0.417000       1.00800           0
    112166 SOLV     23624    TIP3     H2       HT       0.417000       1.00800           0
    112167 SOLV     23625    TIP3     OH2      OT      -0.834000       15.9994           0
    112168 SOLV     23625    TIP3     H1       HT       0.417000       1.00800           0
    112169 SOLV     23625    TIP3     H2       HT       0.417000       1.00800           0
    112170 SOLV     23626    TIP3     OH2      OT      -0.834000       15.9994           0
    112171 SOLV     23626    TIP3     H1       HT       0.417000       1.00800           0
    112172 SOLV     23626    TIP3     H2       HT       0.417000       1.00800           0
    112173 SOLV     23627    TIP3     OH2      OT      -0.834000       15.9994           0
    112174 SOLV     23627    TIP3     H1       HT       0.417000       1.00800           0
    112175 SOLV     23627    TIP3     H2       HT       0.417000       1.00800           0
    112176 SOLV     23628    TIP3     OH2      OT      -0.834000       15.9994           0
    112177 SOLV     23628    TIP3     H1       HT       0.417000       1.00800           0
    112178 SOLV     23628    TIP3     H2       HT       0.417000       1.00800           0
    112179 SOLV     23629    TIP3     OH2      OT      -0.834000       15.9994           0
    112180 SOLV     23629    TIP3     H1       HT       0.417000       1.00800           0
    112181 SOLV     23629    TIP3     H2       HT       0.417000       1.00800           0
    112182 SOLV     23630    TIP3     OH2      OT      -0.834000       15.9994           0
    112183 SOLV     23630    TIP3     H1       HT       0.417000       1.00800           0
    112184 SOLV     23630    TIP3     H2       HT       0.417000       1.00800           0
    112185 SOLV     23631    TIP3     OH2      OT      -0.834000       15.9994           0
    112186 SOLV     23631    TIP3     H1       HT       0.417000       1.00800           0
    112187 SOLV     23631    TIP3     H2       HT       0.417000       1.00800           0
    112188 SOLV     23632    TIP3     OH2      OT      -0.834000       15.9994           0
    112189 SOLV     23632    TIP3     H1       HT       0.417000       1.00800           0
    112190 SOLV     23632    TIP3     H2       HT       0.417000       1.00800           0
    112191 SOLV     23633    TIP3     OH2      OT      -0.834000       15.9994           0
    112192 SOLV     23633    TIP3     H1       HT       0.417000       1.00800           0
    112193 SOLV     23633    TIP3     H2       HT       0.417000       1.00800           0
    112194 SOLV     23634    TIP3     OH2      OT      -0.834000       15.9994           0
    112195 SOLV     23634    TIP3     H1       HT       0.417000       1.00800           0
    112196 SOLV     23634    TIP3     H2       HT       0.417000       1.00800           0
    112197 SOLV     23635    TIP3     OH2      OT      -0.834000       15.9994           0
    112198 SOLV     23635    TIP3     H1       HT       0.417000       1.00800           0
    112199 SOLV     23635    TIP3     H2       HT       0.417000       1.00800           0
    112200 SOLV     23636    TIP3     OH2      OT      -0.834000       15.9994           0
    112201 SOLV     23636    TIP3     H1       HT       0.417000       1.00800           0
    112202 SOLV     23636    TIP3     H2       HT       0.417000       1.00800           0
    112203 SOLV     23637    TIP3     OH2      OT      -0.834000       15.9994           0
    112204 SOLV     23637    TIP3     H1       HT       0.417000       1.00800           0
    112205 SOLV     23637    TIP3     H2       HT       0.417000       1.00800           0
    112206 SOLV     23638    TIP3     OH2      OT      -0.834000       15.9994           0
    112207 SOLV     23638    TIP3     H1       HT       0.417000       1.00800           0
    112208 SOLV     23638    TIP3     H2       HT       0.417000       1.00800           0
    112209 SOLV     23639    TIP3     OH2      OT      -0.834000       15.9994           0
    112210 SOLV     23639    TIP3     H1       HT       0.417000       1.00800           0
    112211 SOLV     23639    TIP3     H2       HT       0.417000       1.00800           0
    112212 SOLV     23640    TIP3     OH2      OT      -0.834000       15.9994           0
    112213 SOLV     23640    TIP3     H1       HT       0.417000       1.00800           0
    112214 SOLV     23640    TIP3     H2       HT       0.417000       1.00800           0
    112215 SOLV     23641    TIP3     OH2      OT      -0.834000       15.9994           0
    112216 SOLV     23641    TIP3     H1       HT       0.417000       1.00800           0
    112217 SOLV     23641    TIP3     H2       HT       0.417000       1.00800           0
    112218 SOLV     23642    TIP3     OH2      OT      -0.834000       15.9994           0
    112219 SOLV     23642    TIP3     H1       HT       0.417000       1.00800           0
    112220 SOLV     23642    TIP3     H2       HT       0.417000       1.00800           0
    112221 SOLV     23643    TIP3     OH2      OT      -0.834000       15.9994           0
    112222 SOLV     23643    TIP3     H1       HT       0.417000       1.00800           0
    112223 SOLV     23643    TIP3     H2       HT       0.417000       1.00800           0
    112224 SOLV     23644    TIP3     OH2      OT      -0.834000       15.9994           0
    112225 SOLV     23644    TIP3     H1       HT       0.417000       1.00800           0
    112226 SOLV     23644    TIP3     H2       HT       0.417000       1.00800           0
    112227 SOLV     23645    TIP3     OH2      OT      -0.834000       15.9994           0
    112228 SOLV     23645    TIP3     H1       HT       0.417000       1.00800           0
    112229 SOLV     23645    TIP3     H2       HT       0.417000       1.00800           0
    112230 SOLV     23646    TIP3     OH2      OT      -0.834000       15.9994           0
    112231 SOLV     23646    TIP3     H1       HT       0.417000       1.00800           0
    112232 SOLV     23646    TIP3     H2       HT       0.417000       1.00800           0
    112233 SOLV     23647    TIP3     OH2      OT      -0.834000       15.9994           0
    112234 SOLV     23647    TIP3     H1       HT       0.417000       1.00800           0
    112235 SOLV     23647    TIP3     H2       HT       0.417000       1.00800           0
    112236 SOLV     23648    TIP3     OH2      OT      -0.834000       15.9994           0
    112237 SOLV     23648    TIP3     H1       HT       0.417000       1.00800           0
    112238 SOLV     23648    TIP3     H2       HT       0.417000       1.00800           0
    112239 SOLV     23649    TIP3     OH2      OT      -0.834000       15.9994           0
    112240 SOLV     23649    TIP3     H1       HT       0.417000       1.00800           0
    112241 SOLV     23649    TIP3     H2       HT       0.417000       1.00800           0
    112242 SOLV     23650    TIP3     OH2      OT      -0.834000       15.9994           0
    112243 SOLV     23650    TIP3     H1       HT       0.417000       1.00800           0
    112244 SOLV     23650    TIP3     H2       HT       0.417000       1.00800           0
    112245 SOLV     23651    TIP3     OH2      OT      -0.834000       15.9994           0
    112246 SOLV     23651    TIP3     H1       HT       0.417000       1.00800           0
    112247 SOLV     23651    TIP3     H2       HT       0.417000       1.00800           0
    112248 SOLV     23652    TIP3     OH2      OT      -0.834000       15.9994           0
    112249 SOLV     23652    TIP3     H1       HT       0.417000       1.00800           0
    112250 SOLV     23652    TIP3     H2       HT       0.417000       1.00800           0
    112251 SOLV     23653    TIP3     OH2      OT      -0.834000       15.9994           0
    112252 SOLV     23653    TIP3     H1       HT       0.417000       1.00800           0
    112253 SOLV     23653    TIP3     H2       HT       0.417000       1.00800           0
    112254 SOLV     23654    TIP3     OH2      OT      -0.834000       15.9994           0
    112255 SOLV     23654    TIP3     H1       HT       0.417000       1.00800           0
    112256 SOLV     23654    TIP3     H2       HT       0.417000       1.00800           0
    112257 SOLV     23655    TIP3     OH2      OT      -0.834000       15.9994           0
    112258 SOLV     23655    TIP3     H1       HT       0.417000       1.00800           0
    112259 SOLV     23655    TIP3     H2       HT       0.417000       1.00800           0
    112260 SOLV     23656    TIP3     OH2      OT      -0.834000       15.9994           0
    112261 SOLV     23656    TIP3     H1       HT       0.417000       1.00800           0
    112262 SOLV     23656    TIP3     H2       HT       0.417000       1.00800           0
    112263 SOLV     23657    TIP3     OH2      OT      -0.834000       15.9994           0
    112264 SOLV     23657    TIP3     H1       HT       0.417000       1.00800           0
    112265 SOLV     23657    TIP3     H2       HT       0.417000       1.00800           0
    112266 SOLV     23658    TIP3     OH2      OT      -0.834000       15.9994           0
    112267 SOLV     23658    TIP3     H1       HT       0.417000       1.00800           0
    112268 SOLV     23658    TIP3     H2       HT       0.417000       1.00800           0
    112269 SOLV     23659    TIP3     OH2      OT      -0.834000       15.9994           0
    112270 SOLV     23659    TIP3     H1       HT       0.417000       1.00800           0
    112271 SOLV     23659    TIP3     H2       HT       0.417000       1.00800           0
    112272 SOLV     23660    TIP3     OH2      OT      -0.834000       15.9994           0
    112273 SOLV     23660    TIP3     H1       HT       0.417000       1.00800           0
    112274 SOLV     23660    TIP3     H2       HT       0.417000       1.00800           0
    112275 SOLV     23661    TIP3     OH2      OT      -0.834000       15.9994           0
    112276 SOLV     23661    TIP3     H1       HT       0.417000       1.00800           0
    112277 SOLV     23661    TIP3     H2       HT       0.417000       1.00800           0
    112278 SOLV     23662    TIP3     OH2      OT      -0.834000       15.9994           0
    112279 SOLV     23662    TIP3     H1       HT       0.417000       1.00800           0
    112280 SOLV     23662    TIP3     H2       HT       0.417000       1.00800           0
    112281 SOLV     23663    TIP3     OH2      OT      -0.834000       15.9994           0
    112282 SOLV     23663    TIP3     H1       HT       0.417000       1.00800           0
    112283 SOLV     23663    TIP3     H2       HT       0.417000       1.00800           0
    112284 SOLV     23664    TIP3     OH2      OT      -0.834000       15.9994           0
    112285 SOLV     23664    TIP3     H1       HT       0.417000       1.00800           0
    112286 SOLV     23664    TIP3     H2       HT       0.417000       1.00800           0
    112287 SOLV     23665    TIP3     OH2      OT      -0.834000       15.9994           0
    112288 SOLV     23665    TIP3     H1       HT       0.417000       1.00800           0
    112289 SOLV     23665    TIP3     H2       HT       0.417000       1.00800           0
    112290 SOLV     23666    TIP3     OH2      OT      -0.834000       15.9994           0
    112291 SOLV     23666    TIP3     H1       HT       0.417000       1.00800           0
    112292 SOLV     23666    TIP3     H2       HT       0.417000       1.00800           0
    112293 SOLV     23667    TIP3     OH2      OT      -0.834000       15.9994           0
    112294 SOLV     23667    TIP3     H1       HT       0.417000       1.00800           0
    112295 SOLV     23667    TIP3     H2       HT       0.417000       1.00800           0
    112296 SOLV     23668    TIP3     OH2      OT      -0.834000       15.9994           0
    112297 SOLV     23668    TIP3     H1       HT       0.417000       1.00800           0
    112298 SOLV     23668    TIP3     H2       HT       0.417000       1.00800           0
    112299 SOLV     23669    TIP3     OH2      OT      -0.834000       15.9994           0
    112300 SOLV     23669    TIP3     H1       HT       0.417000       1.00800           0
    112301 SOLV     23669    TIP3     H2       HT       0.417000       1.00800           0
    112302 SOLV     23670    TIP3     OH2      OT      -0.834000       15.9994           0
    112303 SOLV     23670    TIP3     H1       HT       0.417000       1.00800           0
    112304 SOLV     23670    TIP3     H2       HT       0.417000       1.00800           0
    112305 SOLV     23671    TIP3     OH2      OT      -0.834000       15.9994           0
    112306 SOLV     23671    TIP3     H1       HT       0.417000       1.00800           0
    112307 SOLV     23671    TIP3     H2       HT       0.417000       1.00800           0
    112308 SOLV     23672    TIP3     OH2      OT      -0.834000       15.9994           0
    112309 SOLV     23672    TIP3     H1       HT       0.417000       1.00800           0
    112310 SOLV     23672    TIP3     H2       HT       0.417000       1.00800           0
    112311 SOLV     23673    TIP3     OH2      OT      -0.834000       15.9994           0
    112312 SOLV     23673    TIP3     H1       HT       0.417000       1.00800           0
    112313 SOLV     23673    TIP3     H2       HT       0.417000       1.00800           0
    112314 SOLV     23674    TIP3     OH2      OT      -0.834000       15.9994           0
    112315 SOLV     23674    TIP3     H1       HT       0.417000       1.00800           0
    112316 SOLV     23674    TIP3     H2       HT       0.417000       1.00800           0
    112317 SOLV     23675    TIP3     OH2      OT      -0.834000       15.9994           0
    112318 SOLV     23675    TIP3     H1       HT       0.417000       1.00800           0
    112319 SOLV     23675    TIP3     H2       HT       0.417000       1.00800           0
    112320 SOLV     23676    TIP3     OH2      OT      -0.834000       15.9994           0
    112321 SOLV     23676    TIP3     H1       HT       0.417000       1.00800           0
    112322 SOLV     23676    TIP3     H2       HT       0.417000       1.00800           0
    112323 SOLV     23677    TIP3     OH2      OT      -0.834000       15.9994           0
    112324 SOLV     23677    TIP3     H1       HT       0.417000       1.00800           0
    112325 SOLV     23677    TIP3     H2       HT       0.417000       1.00800           0
    112326 SOLV     23678    TIP3     OH2      OT      -0.834000       15.9994           0
    112327 SOLV     23678    TIP3     H1       HT       0.417000       1.00800           0
    112328 SOLV     23678    TIP3     H2       HT       0.417000       1.00800           0
    112329 SOLV     23679    TIP3     OH2      OT      -0.834000       15.9994           0
    112330 SOLV     23679    TIP3     H1       HT       0.417000       1.00800           0
    112331 SOLV     23679    TIP3     H2       HT       0.417000       1.00800           0
    112332 SOLV     23680    TIP3     OH2      OT      -0.834000       15.9994           0
    112333 SOLV     23680    TIP3     H1       HT       0.417000       1.00800           0
    112334 SOLV     23680    TIP3     H2       HT       0.417000       1.00800           0
    112335 SOLV     23681    TIP3     OH2      OT      -0.834000       15.9994           0
    112336 SOLV     23681    TIP3     H1       HT       0.417000       1.00800           0
    112337 SOLV     23681    TIP3     H2       HT       0.417000       1.00800           0
    112338 SOLV     23682    TIP3     OH2      OT      -0.834000       15.9994           0
    112339 SOLV     23682    TIP3     H1       HT       0.417000       1.00800           0
    112340 SOLV     23682    TIP3     H2       HT       0.417000       1.00800           0
    112341 SOLV     23683    TIP3     OH2      OT      -0.834000       15.9994           0
    112342 SOLV     23683    TIP3     H1       HT       0.417000       1.00800           0
    112343 SOLV     23683    TIP3     H2       HT       0.417000       1.00800           0
    112344 SOLV     23684    TIP3     OH2      OT      -0.834000       15.9994           0
    112345 SOLV     23684    TIP3     H1       HT       0.417000       1.00800           0
    112346 SOLV     23684    TIP3     H2       HT       0.417000       1.00800           0
    112347 SOLV     23685    TIP3     OH2      OT      -0.834000       15.9994           0
    112348 SOLV     23685    TIP3     H1       HT       0.417000       1.00800           0
    112349 SOLV     23685    TIP3     H2       HT       0.417000       1.00800           0
    112350 SOLV     23686    TIP3     OH2      OT      -0.834000       15.9994           0
    112351 SOLV     23686    TIP3     H1       HT       0.417000       1.00800           0
    112352 SOLV     23686    TIP3     H2       HT       0.417000       1.00800           0
    112353 SOLV     23687    TIP3     OH2      OT      -0.834000       15.9994           0
    112354 SOLV     23687    TIP3     H1       HT       0.417000       1.00800           0
    112355 SOLV     23687    TIP3     H2       HT       0.417000       1.00800           0
    112356 SOLV     23688    TIP3     OH2      OT      -0.834000       15.9994           0
    112357 SOLV     23688    TIP3     H1       HT       0.417000       1.00800           0
    112358 SOLV     23688    TIP3     H2       HT       0.417000       1.00800           0
    112359 SOLV     23689    TIP3     OH2      OT      -0.834000       15.9994           0
    112360 SOLV     23689    TIP3     H1       HT       0.417000       1.00800           0
    112361 SOLV     23689    TIP3     H2       HT       0.417000       1.00800           0
    112362 SOLV     23690    TIP3     OH2      OT      -0.834000       15.9994           0
    112363 SOLV     23690    TIP3     H1       HT       0.417000       1.00800           0
    112364 SOLV     23690    TIP3     H2       HT       0.417000       1.00800           0
    112365 SOLV     23691    TIP3     OH2      OT      -0.834000       15.9994           0
    112366 SOLV     23691    TIP3     H1       HT       0.417000       1.00800           0
    112367 SOLV     23691    TIP3     H2       HT       0.417000       1.00800           0
    112368 SOLV     23692    TIP3     OH2      OT      -0.834000       15.9994           0
    112369 SOLV     23692    TIP3     H1       HT       0.417000       1.00800           0
    112370 SOLV     23692    TIP3     H2       HT       0.417000       1.00800           0
    112371 SOLV     23693    TIP3     OH2      OT      -0.834000       15.9994           0
    112372 SOLV     23693    TIP3     H1       HT       0.417000       1.00800           0
    112373 SOLV     23693    TIP3     H2       HT       0.417000       1.00800           0
    112374 SOLV     23694    TIP3     OH2      OT      -0.834000       15.9994           0
    112375 SOLV     23694    TIP3     H1       HT       0.417000       1.00800           0
    112376 SOLV     23694    TIP3     H2       HT       0.417000       1.00800           0
    112377 SOLV     23695    TIP3     OH2      OT      -0.834000       15.9994           0
    112378 SOLV     23695    TIP3     H1       HT       0.417000       1.00800           0
    112379 SOLV     23695    TIP3     H2       HT       0.417000       1.00800           0
    112380 SOLV     23696    TIP3     OH2      OT      -0.834000       15.9994           0
    112381 SOLV     23696    TIP3     H1       HT       0.417000       1.00800           0
    112382 SOLV     23696    TIP3     H2       HT       0.417000       1.00800           0
    112383 SOLV     23697    TIP3     OH2      OT      -0.834000       15.9994           0
    112384 SOLV     23697    TIP3     H1       HT       0.417000       1.00800           0
    112385 SOLV     23697    TIP3     H2       HT       0.417000       1.00800           0
    112386 SOLV     23698    TIP3     OH2      OT      -0.834000       15.9994           0
    112387 SOLV     23698    TIP3     H1       HT       0.417000       1.00800           0
    112388 SOLV     23698    TIP3     H2       HT       0.417000       1.00800           0
    112389 SOLV     23699    TIP3     OH2      OT      -0.834000       15.9994           0
    112390 SOLV     23699    TIP3     H1       HT       0.417000       1.00800           0
    112391 SOLV     23699    TIP3     H2       HT       0.417000       1.00800           0
    112392 SOLV     23700    TIP3     OH2      OT      -0.834000       15.9994           0
    112393 SOLV     23700    TIP3     H1       HT       0.417000       1.00800           0
    112394 SOLV     23700    TIP3     H2       HT       0.417000       1.00800           0
    112395 SOLV     23701    TIP3     OH2      OT      -0.834000       15.9994           0
    112396 SOLV     23701    TIP3     H1       HT       0.417000       1.00800           0
    112397 SOLV     23701    TIP3     H2       HT       0.417000       1.00800           0
    112398 SOLV     23702    TIP3     OH2      OT      -0.834000       15.9994           0
    112399 SOLV     23702    TIP3     H1       HT       0.417000       1.00800           0
    112400 SOLV     23702    TIP3     H2       HT       0.417000       1.00800           0
    112401 SOLV     23703    TIP3     OH2      OT      -0.834000       15.9994           0
    112402 SOLV     23703    TIP3     H1       HT       0.417000       1.00800           0
    112403 SOLV     23703    TIP3     H2       HT       0.417000       1.00800           0
    112404 SOLV     23704    TIP3     OH2      OT      -0.834000       15.9994           0
    112405 SOLV     23704    TIP3     H1       HT       0.417000       1.00800           0
    112406 SOLV     23704    TIP3     H2       HT       0.417000       1.00800           0
    112407 SOLV     23705    TIP3     OH2      OT      -0.834000       15.9994           0
    112408 SOLV     23705    TIP3     H1       HT       0.417000       1.00800           0
    112409 SOLV     23705    TIP3     H2       HT       0.417000       1.00800           0
    112410 SOLV     23706    TIP3     OH2      OT      -0.834000       15.9994           0
    112411 SOLV     23706    TIP3     H1       HT       0.417000       1.00800           0
    112412 SOLV     23706    TIP3     H2       HT       0.417000       1.00800           0
    112413 SOLV     23707    TIP3     OH2      OT      -0.834000       15.9994           0
    112414 SOLV     23707    TIP3     H1       HT       0.417000       1.00800           0
    112415 SOLV     23707    TIP3     H2       HT       0.417000       1.00800           0
    112416 SOLV     23708    TIP3     OH2      OT      -0.834000       15.9994           0
    112417 SOLV     23708    TIP3     H1       HT       0.417000       1.00800           0
    112418 SOLV     23708    TIP3     H2       HT       0.417000       1.00800           0
    112419 SOLV     23709    TIP3     OH2      OT      -0.834000       15.9994           0
    112420 SOLV     23709    TIP3     H1       HT       0.417000       1.00800           0
    112421 SOLV     23709    TIP3     H2       HT       0.417000       1.00800           0
    112422 SOLV     23710    TIP3     OH2      OT      -0.834000       15.9994           0
    112423 SOLV     23710    TIP3     H1       HT       0.417000       1.00800           0
    112424 SOLV     23710    TIP3     H2       HT       0.417000       1.00800           0
    112425 SOLV     23711    TIP3     OH2      OT      -0.834000       15.9994           0
    112426 SOLV     23711    TIP3     H1       HT       0.417000       1.00800           0
    112427 SOLV     23711    TIP3     H2       HT       0.417000       1.00800           0
    112428 SOLV     23712    TIP3     OH2      OT      -0.834000       15.9994           0
    112429 SOLV     23712    TIP3     H1       HT       0.417000       1.00800           0
    112430 SOLV     23712    TIP3     H2       HT       0.417000       1.00800           0
    112431 SOLV     23713    TIP3     OH2      OT      -0.834000       15.9994           0
    112432 SOLV     23713    TIP3     H1       HT       0.417000       1.00800           0
    112433 SOLV     23713    TIP3     H2       HT       0.417000       1.00800           0
    112434 SOLV     23714    TIP3     OH2      OT      -0.834000       15.9994           0
    112435 SOLV     23714    TIP3     H1       HT       0.417000       1.00800           0
    112436 SOLV     23714    TIP3     H2       HT       0.417000       1.00800           0
    112437 SOLV     23715    TIP3     OH2      OT      -0.834000       15.9994           0
    112438 SOLV     23715    TIP3     H1       HT       0.417000       1.00800           0
    112439 SOLV     23715    TIP3     H2       HT       0.417000       1.00800           0
    112440 SOLV     23716    TIP3     OH2      OT      -0.834000       15.9994           0
    112441 SOLV     23716    TIP3     H1       HT       0.417000       1.00800           0
    112442 SOLV     23716    TIP3     H2       HT       0.417000       1.00800           0
    112443 SOLV     23717    TIP3     OH2      OT      -0.834000       15.9994           0
    112444 SOLV     23717    TIP3     H1       HT       0.417000       1.00800           0
    112445 SOLV     23717    TIP3     H2       HT       0.417000       1.00800           0
    112446 SOLV     23718    TIP3     OH2      OT      -0.834000       15.9994           0
    112447 SOLV     23718    TIP3     H1       HT       0.417000       1.00800           0
    112448 SOLV     23718    TIP3     H2       HT       0.417000       1.00800           0
    112449 SOLV     23719    TIP3     OH2      OT      -0.834000       15.9994           0
    112450 SOLV     23719    TIP3     H1       HT       0.417000       1.00800           0
    112451 SOLV     23719    TIP3     H2       HT       0.417000       1.00800           0
    112452 SOLV     23720    TIP3     OH2      OT      -0.834000       15.9994           0
    112453 SOLV     23720    TIP3     H1       HT       0.417000       1.00800           0
    112454 SOLV     23720    TIP3     H2       HT       0.417000       1.00800           0
    112455 SOLV     23721    TIP3     OH2      OT      -0.834000       15.9994           0
    112456 SOLV     23721    TIP3     H1       HT       0.417000       1.00800           0
    112457 SOLV     23721    TIP3     H2       HT       0.417000       1.00800           0
    112458 SOLV     23722    TIP3     OH2      OT      -0.834000       15.9994           0
    112459 SOLV     23722    TIP3     H1       HT       0.417000       1.00800           0
    112460 SOLV     23722    TIP3     H2       HT       0.417000       1.00800           0
    112461 SOLV     23723    TIP3     OH2      OT      -0.834000       15.9994           0
    112462 SOLV     23723    TIP3     H1       HT       0.417000       1.00800           0
    112463 SOLV     23723    TIP3     H2       HT       0.417000       1.00800           0
    112464 SOLV     23724    TIP3     OH2      OT      -0.834000       15.9994           0
    112465 SOLV     23724    TIP3     H1       HT       0.417000       1.00800           0
    112466 SOLV     23724    TIP3     H2       HT       0.417000       1.00800           0
    112467 SOLV     23725    TIP3     OH2      OT      -0.834000       15.9994           0
    112468 SOLV     23725    TIP3     H1       HT       0.417000       1.00800           0
    112469 SOLV     23725    TIP3     H2       HT       0.417000       1.00800           0
    112470 SOLV     23726    TIP3     OH2      OT      -0.834000       15.9994           0
    112471 SOLV     23726    TIP3     H1       HT       0.417000       1.00800           0
    112472 SOLV     23726    TIP3     H2       HT       0.417000       1.00800           0
    112473 SOLV     23727    TIP3     OH2      OT      -0.834000       15.9994           0
    112474 SOLV     23727    TIP3     H1       HT       0.417000       1.00800           0
    112475 SOLV     23727    TIP3     H2       HT       0.417000       1.00800           0
    112476 SOLV     23728    TIP3     OH2      OT      -0.834000       15.9994           0
    112477 SOLV     23728    TIP3     H1       HT       0.417000       1.00800           0
    112478 SOLV     23728    TIP3     H2       HT       0.417000       1.00800           0
    112479 SOLV     23729    TIP3     OH2      OT      -0.834000       15.9994           0
    112480 SOLV     23729    TIP3     H1       HT       0.417000       1.00800           0
    112481 SOLV     23729    TIP3     H2       HT       0.417000       1.00800           0
    112482 SOLV     23730    TIP3     OH2      OT      -0.834000       15.9994           0
    112483 SOLV     23730    TIP3     H1       HT       0.417000       1.00800           0
    112484 SOLV     23730    TIP3     H2       HT       0.417000       1.00800           0
    112485 SOLV     23731    TIP3     OH2      OT      -0.834000       15.9994           0
    112486 SOLV     23731    TIP3     H1       HT       0.417000       1.00800           0
    112487 SOLV     23731    TIP3     H2       HT       0.417000       1.00800           0
    112488 SOLV     23732    TIP3     OH2      OT      -0.834000       15.9994           0
    112489 SOLV     23732    TIP3     H1       HT       0.417000       1.00800           0
    112490 SOLV     23732    TIP3     H2       HT       0.417000       1.00800           0
    112491 SOLV     23733    TIP3     OH2      OT      -0.834000       15.9994           0
    112492 SOLV     23733    TIP3     H1       HT       0.417000       1.00800           0
    112493 SOLV     23733    TIP3     H2       HT       0.417000       1.00800           0
    112494 SOLV     23734    TIP3     OH2      OT      -0.834000       15.9994           0
    112495 SOLV     23734    TIP3     H1       HT       0.417000       1.00800           0
    112496 SOLV     23734    TIP3     H2       HT       0.417000       1.00800           0
    112497 SOLV     23735    TIP3     OH2      OT      -0.834000       15.9994           0
    112498 SOLV     23735    TIP3     H1       HT       0.417000       1.00800           0
    112499 SOLV     23735    TIP3     H2       HT       0.417000       1.00800           0
    112500 SOLV     23736    TIP3     OH2      OT      -0.834000       15.9994           0
    112501 SOLV     23736    TIP3     H1       HT       0.417000       1.00800           0
    112502 SOLV     23736    TIP3     H2       HT       0.417000       1.00800           0
    112503 SOLV     23737    TIP3     OH2      OT      -0.834000       15.9994           0
    112504 SOLV     23737    TIP3     H1       HT       0.417000       1.00800           0
    112505 SOLV     23737    TIP3     H2       HT       0.417000       1.00800           0
    112506 SOLV     23738    TIP3     OH2      OT      -0.834000       15.9994           0
    112507 SOLV     23738    TIP3     H1       HT       0.417000       1.00800           0
    112508 SOLV     23738    TIP3     H2       HT       0.417000       1.00800           0
    112509 SOLV     23739    TIP3     OH2      OT      -0.834000       15.9994           0
    112510 SOLV     23739    TIP3     H1       HT       0.417000       1.00800           0
    112511 SOLV     23739    TIP3     H2       HT       0.417000       1.00800           0
    112512 SOLV     23740    TIP3     OH2      OT      -0.834000       15.9994           0
    112513 SOLV     23740    TIP3     H1       HT       0.417000       1.00800           0
    112514 SOLV     23740    TIP3     H2       HT       0.417000       1.00800           0
    112515 SOLV     23741    TIP3     OH2      OT      -0.834000       15.9994           0
    112516 SOLV     23741    TIP3     H1       HT       0.417000       1.00800           0
    112517 SOLV     23741    TIP3     H2       HT       0.417000       1.00800           0
    112518 SOLV     23742    TIP3     OH2      OT      -0.834000       15.9994           0
    112519 SOLV     23742    TIP3     H1       HT       0.417000       1.00800           0
    112520 SOLV     23742    TIP3     H2       HT       0.417000       1.00800           0
    112521 SOLV     23743    TIP3     OH2      OT      -0.834000       15.9994           0
    112522 SOLV     23743    TIP3     H1       HT       0.417000       1.00800           0
    112523 SOLV     23743    TIP3     H2       HT       0.417000       1.00800           0
    112524 SOLV     23744    TIP3     OH2      OT      -0.834000       15.9994           0
    112525 SOLV     23744    TIP3     H1       HT       0.417000       1.00800           0
    112526 SOLV     23744    TIP3     H2       HT       0.417000       1.00800           0
    112527 SOLV     23745    TIP3     OH2      OT      -0.834000       15.9994           0
    112528 SOLV     23745    TIP3     H1       HT       0.417000       1.00800           0
    112529 SOLV     23745    TIP3     H2       HT       0.417000       1.00800           0
    112530 SOLV     23746    TIP3     OH2      OT      -0.834000       15.9994           0
    112531 SOLV     23746    TIP3     H1       HT       0.417000       1.00800           0
    112532 SOLV     23746    TIP3     H2       HT       0.417000       1.00800           0
    112533 SOLV     23747    TIP3     OH2      OT      -0.834000       15.9994           0
    112534 SOLV     23747    TIP3     H1       HT       0.417000       1.00800           0
    112535 SOLV     23747    TIP3     H2       HT       0.417000       1.00800           0
    112536 SOLV     23748    TIP3     OH2      OT      -0.834000       15.9994           0
    112537 SOLV     23748    TIP3     H1       HT       0.417000       1.00800           0
    112538 SOLV     23748    TIP3     H2       HT       0.417000       1.00800           0
    112539 SOLV     23749    TIP3     OH2      OT      -0.834000       15.9994           0
    112540 SOLV     23749    TIP3     H1       HT       0.417000       1.00800           0
    112541 SOLV     23749    TIP3     H2       HT       0.417000       1.00800           0
    112542 SOLV     23750    TIP3     OH2      OT      -0.834000       15.9994           0
    112543 SOLV     23750    TIP3     H1       HT       0.417000       1.00800           0
    112544 SOLV     23750    TIP3     H2       HT       0.417000       1.00800           0
    112545 SOLV     23751    TIP3     OH2      OT      -0.834000       15.9994           0
    112546 SOLV     23751    TIP3     H1       HT       0.417000       1.00800           0
    112547 SOLV     23751    TIP3     H2       HT       0.417000       1.00800           0
    112548 SOLV     23752    TIP3     OH2      OT      -0.834000       15.9994           0
    112549 SOLV     23752    TIP3     H1       HT       0.417000       1.00800           0
    112550 SOLV     23752    TIP3     H2       HT       0.417000       1.00800           0
    112551 SOLV     23753    TIP3     OH2      OT      -0.834000       15.9994           0
    112552 SOLV     23753    TIP3     H1       HT       0.417000       1.00800           0
    112553 SOLV     23753    TIP3     H2       HT       0.417000       1.00800           0
    112554 SOLV     23754    TIP3     OH2      OT      -0.834000       15.9994           0
    112555 SOLV     23754    TIP3     H1       HT       0.417000       1.00800           0
    112556 SOLV     23754    TIP3     H2       HT       0.417000       1.00800           0
    112557 SOLV     23755    TIP3     OH2      OT      -0.834000       15.9994           0
    112558 SOLV     23755    TIP3     H1       HT       0.417000       1.00800           0
    112559 SOLV     23755    TIP3     H2       HT       0.417000       1.00800           0
    112560 SOLV     23756    TIP3     OH2      OT      -0.834000       15.9994           0
    112561 SOLV     23756    TIP3     H1       HT       0.417000       1.00800           0
    112562 SOLV     23756    TIP3     H2       HT       0.417000       1.00800           0
    112563 SOLV     23757    TIP3     OH2      OT      -0.834000       15.9994           0
    112564 SOLV     23757    TIP3     H1       HT       0.417000       1.00800           0
    112565 SOLV     23757    TIP3     H2       HT       0.417000       1.00800           0
    112566 SOLV     23758    TIP3     OH2      OT      -0.834000       15.9994           0
    112567 SOLV     23758    TIP3     H1       HT       0.417000       1.00800           0
    112568 SOLV     23758    TIP3     H2       HT       0.417000       1.00800           0
    112569 SOLV     23759    TIP3     OH2      OT      -0.834000       15.9994           0
    112570 SOLV     23759    TIP3     H1       HT       0.417000       1.00800           0
    112571 SOLV     23759    TIP3     H2       HT       0.417000       1.00800           0
    112572 SOLV     23760    TIP3     OH2      OT      -0.834000       15.9994           0
    112573 SOLV     23760    TIP3     H1       HT       0.417000       1.00800           0
    112574 SOLV     23760    TIP3     H2       HT       0.417000       1.00800           0
    112575 SOLV     23761    TIP3     OH2      OT      -0.834000       15.9994           0
    112576 SOLV     23761    TIP3     H1       HT       0.417000       1.00800           0
    112577 SOLV     23761    TIP3     H2       HT       0.417000       1.00800           0
    112578 SOLV     23762    TIP3     OH2      OT      -0.834000       15.9994           0
    112579 SOLV     23762    TIP3     H1       HT       0.417000       1.00800           0
    112580 SOLV     23762    TIP3     H2       HT       0.417000       1.00800           0
    112581 SOLV     23763    TIP3     OH2      OT      -0.834000       15.9994           0
    112582 SOLV     23763    TIP3     H1       HT       0.417000       1.00800           0
    112583 SOLV     23763    TIP3     H2       HT       0.417000       1.00800           0
    112584 SOLV     23764    TIP3     OH2      OT      -0.834000       15.9994           0
    112585 SOLV     23764    TIP3     H1       HT       0.417000       1.00800           0
    112586 SOLV     23764    TIP3     H2       HT       0.417000       1.00800           0
    112587 SOLV     23765    TIP3     OH2      OT      -0.834000       15.9994           0
    112588 SOLV     23765    TIP3     H1       HT       0.417000       1.00800           0
    112589 SOLV     23765    TIP3     H2       HT       0.417000       1.00800           0
    112590 SOLV     23766    TIP3     OH2      OT      -0.834000       15.9994           0
    112591 SOLV     23766    TIP3     H1       HT       0.417000       1.00800           0
    112592 SOLV     23766    TIP3     H2       HT       0.417000       1.00800           0
    112593 SOLV     23767    TIP3     OH2      OT      -0.834000       15.9994           0
    112594 SOLV     23767    TIP3     H1       HT       0.417000       1.00800           0
    112595 SOLV     23767    TIP3     H2       HT       0.417000       1.00800           0
    112596 SOLV     23768    TIP3     OH2      OT      -0.834000       15.9994           0
    112597 SOLV     23768    TIP3     H1       HT       0.417000       1.00800           0
    112598 SOLV     23768    TIP3     H2       HT       0.417000       1.00800           0
    112599 SOLV     23769    TIP3     OH2      OT      -0.834000       15.9994           0
    112600 SOLV     23769    TIP3     H1       HT       0.417000       1.00800           0
    112601 SOLV     23769    TIP3     H2       HT       0.417000       1.00800           0
    112602 SOLV     23770    TIP3     OH2      OT      -0.834000       15.9994           0
    112603 SOLV     23770    TIP3     H1       HT       0.417000       1.00800           0
    112604 SOLV     23770    TIP3     H2       HT       0.417000       1.00800           0
    112605 SOLV     23771    TIP3     OH2      OT      -0.834000       15.9994           0
    112606 SOLV     23771    TIP3     H1       HT       0.417000       1.00800           0
    112607 SOLV     23771    TIP3     H2       HT       0.417000       1.00800           0
    112608 SOLV     23772    TIP3     OH2      OT      -0.834000       15.9994           0
    112609 SOLV     23772    TIP3     H1       HT       0.417000       1.00800           0
    112610 SOLV     23772    TIP3     H2       HT       0.417000       1.00800           0
    112611 SOLV     23773    TIP3     OH2      OT      -0.834000       15.9994           0
    112612 SOLV     23773    TIP3     H1       HT       0.417000       1.00800           0
    112613 SOLV     23773    TIP3     H2       HT       0.417000       1.00800           0
    112614 SOLV     23774    TIP3     OH2      OT      -0.834000       15.9994           0
    112615 SOLV     23774    TIP3     H1       HT       0.417000       1.00800           0
    112616 SOLV     23774    TIP3     H2       HT       0.417000       1.00800           0
    112617 SOLV     23775    TIP3     OH2      OT      -0.834000       15.9994           0
    112618 SOLV     23775    TIP3     H1       HT       0.417000       1.00800           0
    112619 SOLV     23775    TIP3     H2       HT       0.417000       1.00800           0
    112620 SOLV     23776    TIP3     OH2      OT      -0.834000       15.9994           0
    112621 SOLV     23776    TIP3     H1       HT       0.417000       1.00800           0
    112622 SOLV     23776    TIP3     H2       HT       0.417000       1.00800           0
    112623 SOLV     23777    TIP3     OH2      OT      -0.834000       15.9994           0
    112624 SOLV     23777    TIP3     H1       HT       0.417000       1.00800           0
    112625 SOLV     23777    TIP3     H2       HT       0.417000       1.00800           0
    112626 SOLV     23778    TIP3     OH2      OT      -0.834000       15.9994           0
    112627 SOLV     23778    TIP3     H1       HT       0.417000       1.00800           0
    112628 SOLV     23778    TIP3     H2       HT       0.417000       1.00800           0
    112629 SOLV     23779    TIP3     OH2      OT      -0.834000       15.9994           0
    112630 SOLV     23779    TIP3     H1       HT       0.417000       1.00800           0
    112631 SOLV     23779    TIP3     H2       HT       0.417000       1.00800           0
    112632 SOLV     23780    TIP3     OH2      OT      -0.834000       15.9994           0
    112633 SOLV     23780    TIP3     H1       HT       0.417000       1.00800           0
    112634 SOLV     23780    TIP3     H2       HT       0.417000       1.00800           0
    112635 SOLV     23781    TIP3     OH2      OT      -0.834000       15.9994           0
    112636 SOLV     23781    TIP3     H1       HT       0.417000       1.00800           0
    112637 SOLV     23781    TIP3     H2       HT       0.417000       1.00800           0
    112638 SOLV     23782    TIP3     OH2      OT      -0.834000       15.9994           0
    112639 SOLV     23782    TIP3     H1       HT       0.417000       1.00800           0
    112640 SOLV     23782    TIP3     H2       HT       0.417000       1.00800           0
    112641 SOLV     23783    TIP3     OH2      OT      -0.834000       15.9994           0
    112642 SOLV     23783    TIP3     H1       HT       0.417000       1.00800           0
    112643 SOLV     23783    TIP3     H2       HT       0.417000       1.00800           0
    112644 SOLV     23784    TIP3     OH2      OT      -0.834000       15.9994           0
    112645 SOLV     23784    TIP3     H1       HT       0.417000       1.00800           0
    112646 SOLV     23784    TIP3     H2       HT       0.417000       1.00800           0
    112647 SOLV     23785    TIP3     OH2      OT      -0.834000       15.9994           0
    112648 SOLV     23785    TIP3     H1       HT       0.417000       1.00800           0
    112649 SOLV     23785    TIP3     H2       HT       0.417000       1.00800           0
    112650 SOLV     23786    TIP3     OH2      OT      -0.834000       15.9994           0
    112651 SOLV     23786    TIP3     H1       HT       0.417000       1.00800           0
    112652 SOLV     23786    TIP3     H2       HT       0.417000       1.00800           0
    112653 SOLV     23787    TIP3     OH2      OT      -0.834000       15.9994           0
    112654 SOLV     23787    TIP3     H1       HT       0.417000       1.00800           0
    112655 SOLV     23787    TIP3     H2       HT       0.417000       1.00800           0
    112656 SOLV     23788    TIP3     OH2      OT      -0.834000       15.9994           0
    112657 SOLV     23788    TIP3     H1       HT       0.417000       1.00800           0
    112658 SOLV     23788    TIP3     H2       HT       0.417000       1.00800           0
    112659 SOLV     23789    TIP3     OH2      OT      -0.834000       15.9994           0
    112660 SOLV     23789    TIP3     H1       HT       0.417000       1.00800           0
    112661 SOLV     23789    TIP3     H2       HT       0.417000       1.00800           0
    112662 SOLV     23790    TIP3     OH2      OT      -0.834000       15.9994           0
    112663 SOLV     23790    TIP3     H1       HT       0.417000       1.00800           0
    112664 SOLV     23790    TIP3     H2       HT       0.417000       1.00800           0
    112665 SOLV     23791    TIP3     OH2      OT      -0.834000       15.9994           0
    112666 SOLV     23791    TIP3     H1       HT       0.417000       1.00800           0
    112667 SOLV     23791    TIP3     H2       HT       0.417000       1.00800           0
    112668 SOLV     23792    TIP3     OH2      OT      -0.834000       15.9994           0
    112669 SOLV     23792    TIP3     H1       HT       0.417000       1.00800           0
    112670 SOLV     23792    TIP3     H2       HT       0.417000       1.00800           0
    112671 SOLV     23793    TIP3     OH2      OT      -0.834000       15.9994           0
    112672 SOLV     23793    TIP3     H1       HT       0.417000       1.00800           0
    112673 SOLV     23793    TIP3     H2       HT       0.417000       1.00800           0
    112674 SOLV     23794    TIP3     OH2      OT      -0.834000       15.9994           0
    112675 SOLV     23794    TIP3     H1       HT       0.417000       1.00800           0
    112676 SOLV     23794    TIP3     H2       HT       0.417000       1.00800           0
    112677 SOLV     23795    TIP3     OH2      OT      -0.834000       15.9994           0
    112678 SOLV     23795    TIP3     H1       HT       0.417000       1.00800           0
    112679 SOLV     23795    TIP3     H2       HT       0.417000       1.00800           0
    112680 SOLV     23796    TIP3     OH2      OT      -0.834000       15.9994           0
    112681 SOLV     23796    TIP3     H1       HT       0.417000       1.00800           0
    112682 SOLV     23796    TIP3     H2       HT       0.417000       1.00800           0
    112683 SOLV     23797    TIP3     OH2      OT      -0.834000       15.9994           0
    112684 SOLV     23797    TIP3     H1       HT       0.417000       1.00800           0
    112685 SOLV     23797    TIP3     H2       HT       0.417000       1.00800           0
    112686 SOLV     23798    TIP3     OH2      OT      -0.834000       15.9994           0
    112687 SOLV     23798    TIP3     H1       HT       0.417000       1.00800           0
    112688 SOLV     23798    TIP3     H2       HT       0.417000       1.00800           0
    112689 SOLV     23799    TIP3     OH2      OT      -0.834000       15.9994           0
    112690 SOLV     23799    TIP3     H1       HT       0.417000       1.00800           0
    112691 SOLV     23799    TIP3     H2       HT       0.417000       1.00800           0
    112692 SOLV     23800    TIP3     OH2      OT      -0.834000       15.9994           0
    112693 SOLV     23800    TIP3     H1       HT       0.417000       1.00800           0
    112694 SOLV     23800    TIP3     H2       HT       0.417000       1.00800           0
    112695 SOLV     23801    TIP3     OH2      OT      -0.834000       15.9994           0
    112696 SOLV     23801    TIP3     H1       HT       0.417000       1.00800           0
    112697 SOLV     23801    TIP3     H2       HT       0.417000       1.00800           0
    112698 SOLV     23802    TIP3     OH2      OT      -0.834000       15.9994           0
    112699 SOLV     23802    TIP3     H1       HT       0.417000       1.00800           0
    112700 SOLV     23802    TIP3     H2       HT       0.417000       1.00800           0
    112701 SOLV     23803    TIP3     OH2      OT      -0.834000       15.9994           0
    112702 SOLV     23803    TIP3     H1       HT       0.417000       1.00800           0
    112703 SOLV     23803    TIP3     H2       HT       0.417000       1.00800           0
    112704 SOLV     23804    TIP3     OH2      OT      -0.834000       15.9994           0
    112705 SOLV     23804    TIP3     H1       HT       0.417000       1.00800           0
    112706 SOLV     23804    TIP3     H2       HT       0.417000       1.00800           0
    112707 SOLV     23805    TIP3     OH2      OT      -0.834000       15.9994           0
    112708 SOLV     23805    TIP3     H1       HT       0.417000       1.00800           0
    112709 SOLV     23805    TIP3     H2       HT       0.417000       1.00800           0
    112710 SOLV     23806    TIP3     OH2      OT      -0.834000       15.9994           0
    112711 SOLV     23806    TIP3     H1       HT       0.417000       1.00800           0
    112712 SOLV     23806    TIP3     H2       HT       0.417000       1.00800           0
    112713 SOLV     23807    TIP3     OH2      OT      -0.834000       15.9994           0
    112714 SOLV     23807    TIP3     H1       HT       0.417000       1.00800           0
    112715 SOLV     23807    TIP3     H2       HT       0.417000       1.00800           0
    112716 SOLV     23808    TIP3     OH2      OT      -0.834000       15.9994           0
    112717 SOLV     23808    TIP3     H1       HT       0.417000       1.00800           0
    112718 SOLV     23808    TIP3     H2       HT       0.417000       1.00800           0
    112719 SOLV     23809    TIP3     OH2      OT      -0.834000       15.9994           0
    112720 SOLV     23809    TIP3     H1       HT       0.417000       1.00800           0
    112721 SOLV     23809    TIP3     H2       HT       0.417000       1.00800           0
    112722 SOLV     23810    TIP3     OH2      OT      -0.834000       15.9994           0
    112723 SOLV     23810    TIP3     H1       HT       0.417000       1.00800           0
    112724 SOLV     23810    TIP3     H2       HT       0.417000       1.00800           0
    112725 SOLV     23811    TIP3     OH2      OT      -0.834000       15.9994           0
    112726 SOLV     23811    TIP3     H1       HT       0.417000       1.00800           0
    112727 SOLV     23811    TIP3     H2       HT       0.417000       1.00800           0
    112728 SOLV     23812    TIP3     OH2      OT      -0.834000       15.9994           0
    112729 SOLV     23812    TIP3     H1       HT       0.417000       1.00800           0
    112730 SOLV     23812    TIP3     H2       HT       0.417000       1.00800           0
    112731 SOLV     23813    TIP3     OH2      OT      -0.834000       15.9994           0
    112732 SOLV     23813    TIP3     H1       HT       0.417000       1.00800           0
    112733 SOLV     23813    TIP3     H2       HT       0.417000       1.00800           0
    112734 SOLV     23814    TIP3     OH2      OT      -0.834000       15.9994           0
    112735 SOLV     23814    TIP3     H1       HT       0.417000       1.00800           0
    112736 SOLV     23814    TIP3     H2       HT       0.417000       1.00800           0
    112737 SOLV     23815    TIP3     OH2      OT      -0.834000       15.9994           0
    112738 SOLV     23815    TIP3     H1       HT       0.417000       1.00800           0
    112739 SOLV     23815    TIP3     H2       HT       0.417000       1.00800           0
    112740 SOLV     23816    TIP3     OH2      OT      -0.834000       15.9994           0
    112741 SOLV     23816    TIP3     H1       HT       0.417000       1.00800           0
    112742 SOLV     23816    TIP3     H2       HT       0.417000       1.00800           0
    112743 SOLV     23817    TIP3     OH2      OT      -0.834000       15.9994           0
    112744 SOLV     23817    TIP3     H1       HT       0.417000       1.00800           0
    112745 SOLV     23817    TIP3     H2       HT       0.417000       1.00800           0
    112746 SOLV     23818    TIP3     OH2      OT      -0.834000       15.9994           0
    112747 SOLV     23818    TIP3     H1       HT       0.417000       1.00800           0
    112748 SOLV     23818    TIP3     H2       HT       0.417000       1.00800           0
    112749 SOLV     23819    TIP3     OH2      OT      -0.834000       15.9994           0
    112750 SOLV     23819    TIP3     H1       HT       0.417000       1.00800           0
    112751 SOLV     23819    TIP3     H2       HT       0.417000       1.00800           0
    112752 SOLV     23820    TIP3     OH2      OT      -0.834000       15.9994           0
    112753 SOLV     23820    TIP3     H1       HT       0.417000       1.00800           0
    112754 SOLV     23820    TIP3     H2       HT       0.417000       1.00800           0
    112755 SOLV     23821    TIP3     OH2      OT      -0.834000       15.9994           0
    112756 SOLV     23821    TIP3     H1       HT       0.417000       1.00800           0
    112757 SOLV     23821    TIP3     H2       HT       0.417000       1.00800           0
    112758 SOLV     23822    TIP3     OH2      OT      -0.834000       15.9994           0
    112759 SOLV     23822    TIP3     H1       HT       0.417000       1.00800           0
    112760 SOLV     23822    TIP3     H2       HT       0.417000       1.00800           0
    112761 SOLV     23823    TIP3     OH2      OT      -0.834000       15.9994           0
    112762 SOLV     23823    TIP3     H1       HT       0.417000       1.00800           0
    112763 SOLV     23823    TIP3     H2       HT       0.417000       1.00800           0
    112764 SOLV     23824    TIP3     OH2      OT      -0.834000       15.9994           0
    112765 SOLV     23824    TIP3     H1       HT       0.417000       1.00800           0
    112766 SOLV     23824    TIP3     H2       HT       0.417000       1.00800           0
    112767 SOLV     23825    TIP3     OH2      OT      -0.834000       15.9994           0
    112768 SOLV     23825    TIP3     H1       HT       0.417000       1.00800           0
    112769 SOLV     23825    TIP3     H2       HT       0.417000       1.00800           0
    112770 SOLV     23826    TIP3     OH2      OT      -0.834000       15.9994           0
    112771 SOLV     23826    TIP3     H1       HT       0.417000       1.00800           0
    112772 SOLV     23826    TIP3     H2       HT       0.417000       1.00800           0
    112773 SOLV     23827    TIP3     OH2      OT      -0.834000       15.9994           0
    112774 SOLV     23827    TIP3     H1       HT       0.417000       1.00800           0
    112775 SOLV     23827    TIP3     H2       HT       0.417000       1.00800           0
    112776 SOLV     23828    TIP3     OH2      OT      -0.834000       15.9994           0
    112777 SOLV     23828    TIP3     H1       HT       0.417000       1.00800           0
    112778 SOLV     23828    TIP3     H2       HT       0.417000       1.00800           0
    112779 SOLV     23829    TIP3     OH2      OT      -0.834000       15.9994           0
    112780 SOLV     23829    TIP3     H1       HT       0.417000       1.00800           0
    112781 SOLV     23829    TIP3     H2       HT       0.417000       1.00800           0
    112782 SOLV     23830    TIP3     OH2      OT      -0.834000       15.9994           0
    112783 SOLV     23830    TIP3     H1       HT       0.417000       1.00800           0
    112784 SOLV     23830    TIP3     H2       HT       0.417000       1.00800           0
    112785 SOLV     23831    TIP3     OH2      OT      -0.834000       15.9994           0
    112786 SOLV     23831    TIP3     H1       HT       0.417000       1.00800           0
    112787 SOLV     23831    TIP3     H2       HT       0.417000       1.00800           0
    112788 SOLV     23832    TIP3     OH2      OT      -0.834000       15.9994           0
    112789 SOLV     23832    TIP3     H1       HT       0.417000       1.00800           0
    112790 SOLV     23832    TIP3     H2       HT       0.417000       1.00800           0
    112791 SOLV     23833    TIP3     OH2      OT      -0.834000       15.9994           0
    112792 SOLV     23833    TIP3     H1       HT       0.417000       1.00800           0
    112793 SOLV     23833    TIP3     H2       HT       0.417000       1.00800           0
    112794 SOLV     23834    TIP3     OH2      OT      -0.834000       15.9994           0
    112795 SOLV     23834    TIP3     H1       HT       0.417000       1.00800           0
    112796 SOLV     23834    TIP3     H2       HT       0.417000       1.00800           0
    112797 SOLV     23835    TIP3     OH2      OT      -0.834000       15.9994           0
    112798 SOLV     23835    TIP3     H1       HT       0.417000       1.00800           0
    112799 SOLV     23835    TIP3     H2       HT       0.417000       1.00800           0
    112800 SOLV     23836    TIP3     OH2      OT      -0.834000       15.9994           0
    112801 SOLV     23836    TIP3     H1       HT       0.417000       1.00800           0
    112802 SOLV     23836    TIP3     H2       HT       0.417000       1.00800           0
    112803 SOLV     23837    TIP3     OH2      OT      -0.834000       15.9994           0
    112804 SOLV     23837    TIP3     H1       HT       0.417000       1.00800           0
    112805 SOLV     23837    TIP3     H2       HT       0.417000       1.00800           0
    112806 SOLV     23838    TIP3     OH2      OT      -0.834000       15.9994           0
    112807 SOLV     23838    TIP3     H1       HT       0.417000       1.00800           0
    112808 SOLV     23838    TIP3     H2       HT       0.417000       1.00800           0
    112809 SOLV     23839    TIP3     OH2      OT      -0.834000       15.9994           0
    112810 SOLV     23839    TIP3     H1       HT       0.417000       1.00800           0
    112811 SOLV     23839    TIP3     H2       HT       0.417000       1.00800           0
    112812 SOLV     23840    TIP3     OH2      OT      -0.834000       15.9994           0
    112813 SOLV     23840    TIP3     H1       HT       0.417000       1.00800           0
    112814 SOLV     23840    TIP3     H2       HT       0.417000       1.00800           0
    112815 SOLV     23841    TIP3     OH2      OT      -0.834000       15.9994           0
    112816 SOLV     23841    TIP3     H1       HT       0.417000       1.00800           0
    112817 SOLV     23841    TIP3     H2       HT       0.417000       1.00800           0
    112818 SOLV     23842    TIP3     OH2      OT      -0.834000       15.9994           0
    112819 SOLV     23842    TIP3     H1       HT       0.417000       1.00800           0
    112820 SOLV     23842    TIP3     H2       HT       0.417000       1.00800           0
    112821 SOLV     23843    TIP3     OH2      OT      -0.834000       15.9994           0
    112822 SOLV     23843    TIP3     H1       HT       0.417000       1.00800           0
    112823 SOLV     23843    TIP3     H2       HT       0.417000       1.00800           0
    112824 SOLV     23844    TIP3     OH2      OT      -0.834000       15.9994           0
    112825 SOLV     23844    TIP3     H1       HT       0.417000       1.00800           0
    112826 SOLV     23844    TIP3     H2       HT       0.417000       1.00800           0
    112827 SOLV     23845    TIP3     OH2      OT      -0.834000       15.9994           0
    112828 SOLV     23845    TIP3     H1       HT       0.417000       1.00800           0
    112829 SOLV     23845    TIP3     H2       HT       0.417000       1.00800           0
    112830 SOLV     23846    TIP3     OH2      OT      -0.834000       15.9994           0
    112831 SOLV     23846    TIP3     H1       HT       0.417000       1.00800           0
    112832 SOLV     23846    TIP3     H2       HT       0.417000       1.00800           0
    112833 SOLV     23847    TIP3     OH2      OT      -0.834000       15.9994           0
    112834 SOLV     23847    TIP3     H1       HT       0.417000       1.00800           0
    112835 SOLV     23847    TIP3     H2       HT       0.417000       1.00800           0
    112836 SOLV     23848    TIP3     OH2      OT      -0.834000       15.9994           0
    112837 SOLV     23848    TIP3     H1       HT       0.417000       1.00800           0
    112838 SOLV     23848    TIP3     H2       HT       0.417000       1.00800           0
    112839 SOLV     23849    TIP3     OH2      OT      -0.834000       15.9994           0
    112840 SOLV     23849    TIP3     H1       HT       0.417000       1.00800           0
    112841 SOLV     23849    TIP3     H2       HT       0.417000       1.00800           0
    112842 SOLV     23850    TIP3     OH2      OT      -0.834000       15.9994           0
    112843 SOLV     23850    TIP3     H1       HT       0.417000       1.00800           0
    112844 SOLV     23850    TIP3     H2       HT       0.417000       1.00800           0
    112845 SOLV     23851    TIP3     OH2      OT      -0.834000       15.9994           0
    112846 SOLV     23851    TIP3     H1       HT       0.417000       1.00800           0
    112847 SOLV     23851    TIP3     H2       HT       0.417000       1.00800           0
    112848 SOLV     23852    TIP3     OH2      OT      -0.834000       15.9994           0
    112849 SOLV     23852    TIP3     H1       HT       0.417000       1.00800           0
    112850 SOLV     23852    TIP3     H2       HT       0.417000       1.00800           0
    112851 SOLV     23853    TIP3     OH2      OT      -0.834000       15.9994           0
    112852 SOLV     23853    TIP3     H1       HT       0.417000       1.00800           0
    112853 SOLV     23853    TIP3     H2       HT       0.417000       1.00800           0
    112854 SOLV     23854    TIP3     OH2      OT      -0.834000       15.9994           0
    112855 SOLV     23854    TIP3     H1       HT       0.417000       1.00800           0
    112856 SOLV     23854    TIP3     H2       HT       0.417000       1.00800           0
    112857 SOLV     23855    TIP3     OH2      OT      -0.834000       15.9994           0
    112858 SOLV     23855    TIP3     H1       HT       0.417000       1.00800           0
    112859 SOLV     23855    TIP3     H2       HT       0.417000       1.00800           0
    112860 SOLV     23856    TIP3     OH2      OT      -0.834000       15.9994           0
    112861 SOLV     23856    TIP3     H1       HT       0.417000       1.00800           0
    112862 SOLV     23856    TIP3     H2       HT       0.417000       1.00800           0
    112863 SOLV     23857    TIP3     OH2      OT      -0.834000       15.9994           0
    112864 SOLV     23857    TIP3     H1       HT       0.417000       1.00800           0
    112865 SOLV     23857    TIP3     H2       HT       0.417000       1.00800           0
    112866 SOLV     23858    TIP3     OH2      OT      -0.834000       15.9994           0
    112867 SOLV     23858    TIP3     H1       HT       0.417000       1.00800           0
    112868 SOLV     23858    TIP3     H2       HT       0.417000       1.00800           0
    112869 SOLV     23859    TIP3     OH2      OT      -0.834000       15.9994           0
    112870 SOLV     23859    TIP3     H1       HT       0.417000       1.00800           0
    112871 SOLV     23859    TIP3     H2       HT       0.417000       1.00800           0
    112872 SOLV     23860    TIP3     OH2      OT      -0.834000       15.9994           0
    112873 SOLV     23860    TIP3     H1       HT       0.417000       1.00800           0
    112874 SOLV     23860    TIP3     H2       HT       0.417000       1.00800           0
    112875 SOLV     23861    TIP3     OH2      OT      -0.834000       15.9994           0
    112876 SOLV     23861    TIP3     H1       HT       0.417000       1.00800           0
    112877 SOLV     23861    TIP3     H2       HT       0.417000       1.00800           0
    112878 SOLV     23862    TIP3     OH2      OT      -0.834000       15.9994           0
    112879 SOLV     23862    TIP3     H1       HT       0.417000       1.00800           0
    112880 SOLV     23862    TIP3     H2       HT       0.417000       1.00800           0
    112881 SOLV     23863    TIP3     OH2      OT      -0.834000       15.9994           0
    112882 SOLV     23863    TIP3     H1       HT       0.417000       1.00800           0
    112883 SOLV     23863    TIP3     H2       HT       0.417000       1.00800           0
    112884 SOLV     23864    TIP3     OH2      OT      -0.834000       15.9994           0
    112885 SOLV     23864    TIP3     H1       HT       0.417000       1.00800           0
    112886 SOLV     23864    TIP3     H2       HT       0.417000       1.00800           0
    112887 SOLV     23865    TIP3     OH2      OT      -0.834000       15.9994           0
    112888 SOLV     23865    TIP3     H1       HT       0.417000       1.00800           0
    112889 SOLV     23865    TIP3     H2       HT       0.417000       1.00800           0
    112890 SOLV     23866    TIP3     OH2      OT      -0.834000       15.9994           0
    112891 SOLV     23866    TIP3     H1       HT       0.417000       1.00800           0
    112892 SOLV     23866    TIP3     H2       HT       0.417000       1.00800           0
    112893 SOLV     23867    TIP3     OH2      OT      -0.834000       15.9994           0
    112894 SOLV     23867    TIP3     H1       HT       0.417000       1.00800           0
    112895 SOLV     23867    TIP3     H2       HT       0.417000       1.00800           0
    112896 SOLV     23868    TIP3     OH2      OT      -0.834000       15.9994           0
    112897 SOLV     23868    TIP3     H1       HT       0.417000       1.00800           0
    112898 SOLV     23868    TIP3     H2       HT       0.417000       1.00800           0
    112899 SOLV     23869    TIP3     OH2      OT      -0.834000       15.9994           0
    112900 SOLV     23869    TIP3     H1       HT       0.417000       1.00800           0
    112901 SOLV     23869    TIP3     H2       HT       0.417000       1.00800           0
    112902 SOLV     23870    TIP3     OH2      OT      -0.834000       15.9994           0
    112903 SOLV     23870    TIP3     H1       HT       0.417000       1.00800           0
    112904 SOLV     23870    TIP3     H2       HT       0.417000       1.00800           0
    112905 SOLV     23871    TIP3     OH2      OT      -0.834000       15.9994           0
    112906 SOLV     23871    TIP3     H1       HT       0.417000       1.00800           0
    112907 SOLV     23871    TIP3     H2       HT       0.417000       1.00800           0
    112908 SOLV     23872    TIP3     OH2      OT      -0.834000       15.9994           0
    112909 SOLV     23872    TIP3     H1       HT       0.417000       1.00800           0
    112910 SOLV     23872    TIP3     H2       HT       0.417000       1.00800           0
    112911 SOLV     23873    TIP3     OH2      OT      -0.834000       15.9994           0
    112912 SOLV     23873    TIP3     H1       HT       0.417000       1.00800           0
    112913 SOLV     23873    TIP3     H2       HT       0.417000       1.00800           0
    112914 SOLV     23874    TIP3     OH2      OT      -0.834000       15.9994           0
    112915 SOLV     23874    TIP3     H1       HT       0.417000       1.00800           0
    112916 SOLV     23874    TIP3     H2       HT       0.417000       1.00800           0
    112917 SOLV     23875    TIP3     OH2      OT      -0.834000       15.9994           0
    112918 SOLV     23875    TIP3     H1       HT       0.417000       1.00800           0
    112919 SOLV     23875    TIP3     H2       HT       0.417000       1.00800           0
    112920 SOLV     23876    TIP3     OH2      OT      -0.834000       15.9994           0
    112921 SOLV     23876    TIP3     H1       HT       0.417000       1.00800           0
    112922 SOLV     23876    TIP3     H2       HT       0.417000       1.00800           0
    112923 SOLV     23877    TIP3     OH2      OT      -0.834000       15.9994           0
    112924 SOLV     23877    TIP3     H1       HT       0.417000       1.00800           0
    112925 SOLV     23877    TIP3     H2       HT       0.417000       1.00800           0
    112926 SOLV     23878    TIP3     OH2      OT      -0.834000       15.9994           0
    112927 SOLV     23878    TIP3     H1       HT       0.417000       1.00800           0
    112928 SOLV     23878    TIP3     H2       HT       0.417000       1.00800           0
    112929 SOLV     23879    TIP3     OH2      OT      -0.834000       15.9994           0
    112930 SOLV     23879    TIP3     H1       HT       0.417000       1.00800           0
    112931 SOLV     23879    TIP3     H2       HT       0.417000       1.00800           0
    112932 SOLV     23880    TIP3     OH2      OT      -0.834000       15.9994           0
    112933 SOLV     23880    TIP3     H1       HT       0.417000       1.00800           0
    112934 SOLV     23880    TIP3     H2       HT       0.417000       1.00800           0
    112935 SOLV     23881    TIP3     OH2      OT      -0.834000       15.9994           0
    112936 SOLV     23881    TIP3     H1       HT       0.417000       1.00800           0
    112937 SOLV     23881    TIP3     H2       HT       0.417000       1.00800           0
    112938 SOLV     23882    TIP3     OH2      OT      -0.834000       15.9994           0
    112939 SOLV     23882    TIP3     H1       HT       0.417000       1.00800           0
    112940 SOLV     23882    TIP3     H2       HT       0.417000       1.00800           0
    112941 SOLV     23883    TIP3     OH2      OT      -0.834000       15.9994           0
    112942 SOLV     23883    TIP3     H1       HT       0.417000       1.00800           0
    112943 SOLV     23883    TIP3     H2       HT       0.417000       1.00800           0
    112944 SOLV     23884    TIP3     OH2      OT      -0.834000       15.9994           0
    112945 SOLV     23884    TIP3     H1       HT       0.417000       1.00800           0
    112946 SOLV     23884    TIP3     H2       HT       0.417000       1.00800           0
    112947 SOLV     23885    TIP3     OH2      OT      -0.834000       15.9994           0
    112948 SOLV     23885    TIP3     H1       HT       0.417000       1.00800           0
    112949 SOLV     23885    TIP3     H2       HT       0.417000       1.00800           0
    112950 SOLV     23886    TIP3     OH2      OT      -0.834000       15.9994           0
    112951 SOLV     23886    TIP3     H1       HT       0.417000       1.00800           0
    112952 SOLV     23886    TIP3     H2       HT       0.417000       1.00800           0
    112953 SOLV     23887    TIP3     OH2      OT      -0.834000       15.9994           0
    112954 SOLV     23887    TIP3     H1       HT       0.417000       1.00800           0
    112955 SOLV     23887    TIP3     H2       HT       0.417000       1.00800           0
    112956 SOLV     23888    TIP3     OH2      OT      -0.834000       15.9994           0
    112957 SOLV     23888    TIP3     H1       HT       0.417000       1.00800           0
    112958 SOLV     23888    TIP3     H2       HT       0.417000       1.00800           0
    112959 SOLV     23889    TIP3     OH2      OT      -0.834000       15.9994           0
    112960 SOLV     23889    TIP3     H1       HT       0.417000       1.00800           0
    112961 SOLV     23889    TIP3     H2       HT       0.417000       1.00800           0
    112962 SOLV     23890    TIP3     OH2      OT      -0.834000       15.9994           0
    112963 SOLV     23890    TIP3     H1       HT       0.417000       1.00800           0
    112964 SOLV     23890    TIP3     H2       HT       0.417000       1.00800           0
    112965 SOLV     23891    TIP3     OH2      OT      -0.834000       15.9994           0
    112966 SOLV     23891    TIP3     H1       HT       0.417000       1.00800           0
    112967 SOLV     23891    TIP3     H2       HT       0.417000       1.00800           0
    112968 SOLV     23892    TIP3     OH2      OT      -0.834000       15.9994           0
    112969 SOLV     23892    TIP3     H1       HT       0.417000       1.00800           0
    112970 SOLV     23892    TIP3     H2       HT       0.417000       1.00800           0
    112971 SOLV     23893    TIP3     OH2      OT      -0.834000       15.9994           0
    112972 SOLV     23893    TIP3     H1       HT       0.417000       1.00800           0
    112973 SOLV     23893    TIP3     H2       HT       0.417000       1.00800           0
    112974 SOLV     23894    TIP3     OH2      OT      -0.834000       15.9994           0
    112975 SOLV     23894    TIP3     H1       HT       0.417000       1.00800           0
    112976 SOLV     23894    TIP3     H2       HT       0.417000       1.00800           0
    112977 SOLV     23895    TIP3     OH2      OT      -0.834000       15.9994           0
    112978 SOLV     23895    TIP3     H1       HT       0.417000       1.00800           0
    112979 SOLV     23895    TIP3     H2       HT       0.417000       1.00800           0
    112980 SOLV     23896    TIP3     OH2      OT      -0.834000       15.9994           0
    112981 SOLV     23896    TIP3     H1       HT       0.417000       1.00800           0
    112982 SOLV     23896    TIP3     H2       HT       0.417000       1.00800           0
    112983 SOLV     23897    TIP3     OH2      OT      -0.834000       15.9994           0
    112984 SOLV     23897    TIP3     H1       HT       0.417000       1.00800           0
    112985 SOLV     23897    TIP3     H2       HT       0.417000       1.00800           0
    112986 SOLV     23898    TIP3     OH2      OT      -0.834000       15.9994           0
    112987 SOLV     23898    TIP3     H1       HT       0.417000       1.00800           0
    112988 SOLV     23898    TIP3     H2       HT       0.417000       1.00800           0
    112989 SOLV     23899    TIP3     OH2      OT      -0.834000       15.9994           0
    112990 SOLV     23899    TIP3     H1       HT       0.417000       1.00800           0
    112991 SOLV     23899    TIP3     H2       HT       0.417000       1.00800           0
    112992 SOLV     23900    TIP3     OH2      OT      -0.834000       15.9994           0
    112993 SOLV     23900    TIP3     H1       HT       0.417000       1.00800           0
    112994 SOLV     23900    TIP3     H2       HT       0.417000       1.00800           0
    112995 SOLV     23901    TIP3     OH2      OT      -0.834000       15.9994           0
    112996 SOLV     23901    TIP3     H1       HT       0.417000       1.00800           0
    112997 SOLV     23901    TIP3     H2       HT       0.417000       1.00800           0
    112998 SOLV     23902    TIP3     OH2      OT      -0.834000       15.9994           0
    112999 SOLV     23902    TIP3     H1       HT       0.417000       1.00800           0
    113000 SOLV     23902    TIP3     H2       HT       0.417000       1.00800           0
    113001 SOLV     23903    TIP3     OH2      OT      -0.834000       15.9994           0
    113002 SOLV     23903    TIP3     H1       HT       0.417000       1.00800           0
    113003 SOLV     23903    TIP3     H2       HT       0.417000       1.00800           0
    113004 SOLV     23904    TIP3     OH2      OT      -0.834000       15.9994           0
    113005 SOLV     23904    TIP3     H1       HT       0.417000       1.00800           0
    113006 SOLV     23904    TIP3     H2       HT       0.417000       1.00800           0
    113007 SOLV     23905    TIP3     OH2      OT      -0.834000       15.9994           0
    113008 SOLV     23905    TIP3     H1       HT       0.417000       1.00800           0
    113009 SOLV     23905    TIP3     H2       HT       0.417000       1.00800           0
    113010 SOLV     23906    TIP3     OH2      OT      -0.834000       15.9994           0
    113011 SOLV     23906    TIP3     H1       HT       0.417000       1.00800           0
    113012 SOLV     23906    TIP3     H2       HT       0.417000       1.00800           0
    113013 SOLV     23907    TIP3     OH2      OT      -0.834000       15.9994           0
    113014 SOLV     23907    TIP3     H1       HT       0.417000       1.00800           0
    113015 SOLV     23907    TIP3     H2       HT       0.417000       1.00800           0
    113016 SOLV     23908    TIP3     OH2      OT      -0.834000       15.9994           0
    113017 SOLV     23908    TIP3     H1       HT       0.417000       1.00800           0
    113018 SOLV     23908    TIP3     H2       HT       0.417000       1.00800           0
    113019 SOLV     23909    TIP3     OH2      OT      -0.834000       15.9994           0
    113020 SOLV     23909    TIP3     H1       HT       0.417000       1.00800           0
    113021 SOLV     23909    TIP3     H2       HT       0.417000       1.00800           0
    113022 SOLV     23910    TIP3     OH2      OT      -0.834000       15.9994           0
    113023 SOLV     23910    TIP3     H1       HT       0.417000       1.00800           0
    113024 SOLV     23910    TIP3     H2       HT       0.417000       1.00800           0
    113025 SOLV     23911    TIP3     OH2      OT      -0.834000       15.9994           0
    113026 SOLV     23911    TIP3     H1       HT       0.417000       1.00800           0
    113027 SOLV     23911    TIP3     H2       HT       0.417000       1.00800           0
    113028 SOLV     23912    TIP3     OH2      OT      -0.834000       15.9994           0
    113029 SOLV     23912    TIP3     H1       HT       0.417000       1.00800           0
    113030 SOLV     23912    TIP3     H2       HT       0.417000       1.00800           0
    113031 SOLV     23913    TIP3     OH2      OT      -0.834000       15.9994           0
    113032 SOLV     23913    TIP3     H1       HT       0.417000       1.00800           0
    113033 SOLV     23913    TIP3     H2       HT       0.417000       1.00800           0
    113034 SOLV     23914    TIP3     OH2      OT      -0.834000       15.9994           0
    113035 SOLV     23914    TIP3     H1       HT       0.417000       1.00800           0
    113036 SOLV     23914    TIP3     H2       HT       0.417000       1.00800           0
    113037 SOLV     23915    TIP3     OH2      OT      -0.834000       15.9994           0
    113038 SOLV     23915    TIP3     H1       HT       0.417000       1.00800           0
    113039 SOLV     23915    TIP3     H2       HT       0.417000       1.00800           0
    113040 SOLV     23916    TIP3     OH2      OT      -0.834000       15.9994           0
    113041 SOLV     23916    TIP3     H1       HT       0.417000       1.00800           0
    113042 SOLV     23916    TIP3     H2       HT       0.417000       1.00800           0
    113043 SOLV     23917    TIP3     OH2      OT      -0.834000       15.9994           0
    113044 SOLV     23917    TIP3     H1       HT       0.417000       1.00800           0
    113045 SOLV     23917    TIP3     H2       HT       0.417000       1.00800           0
    113046 SOLV     23918    TIP3     OH2      OT      -0.834000       15.9994           0
    113047 SOLV     23918    TIP3     H1       HT       0.417000       1.00800           0
    113048 SOLV     23918    TIP3     H2       HT       0.417000       1.00800           0
    113049 SOLV     23919    TIP3     OH2      OT      -0.834000       15.9994           0
    113050 SOLV     23919    TIP3     H1       HT       0.417000       1.00800           0
    113051 SOLV     23919    TIP3     H2       HT       0.417000       1.00800           0
    113052 SOLV     23920    TIP3     OH2      OT      -0.834000       15.9994           0
    113053 SOLV     23920    TIP3     H1       HT       0.417000       1.00800           0
    113054 SOLV     23920    TIP3     H2       HT       0.417000       1.00800           0
    113055 SOLV     23921    TIP3     OH2      OT      -0.834000       15.9994           0
    113056 SOLV     23921    TIP3     H1       HT       0.417000       1.00800           0
    113057 SOLV     23921    TIP3     H2       HT       0.417000       1.00800           0
    113058 SOLV     23922    TIP3     OH2      OT      -0.834000       15.9994           0
    113059 SOLV     23922    TIP3     H1       HT       0.417000       1.00800           0
    113060 SOLV     23922    TIP3     H2       HT       0.417000       1.00800           0
    113061 SOLV     23923    TIP3     OH2      OT      -0.834000       15.9994           0
    113062 SOLV     23923    TIP3     H1       HT       0.417000       1.00800           0
    113063 SOLV     23923    TIP3     H2       HT       0.417000       1.00800           0
    113064 SOLV     23924    TIP3     OH2      OT      -0.834000       15.9994           0
    113065 SOLV     23924    TIP3     H1       HT       0.417000       1.00800           0
    113066 SOLV     23924    TIP3     H2       HT       0.417000       1.00800           0
    113067 SOLV     23925    TIP3     OH2      OT      -0.834000       15.9994           0
    113068 SOLV     23925    TIP3     H1       HT       0.417000       1.00800           0
    113069 SOLV     23925    TIP3     H2       HT       0.417000       1.00800           0
    113070 SOLV     23926    TIP3     OH2      OT      -0.834000       15.9994           0
    113071 SOLV     23926    TIP3     H1       HT       0.417000       1.00800           0
    113072 SOLV     23926    TIP3     H2       HT       0.417000       1.00800           0
    113073 SOLV     23927    TIP3     OH2      OT      -0.834000       15.9994           0
    113074 SOLV     23927    TIP3     H1       HT       0.417000       1.00800           0
    113075 SOLV     23927    TIP3     H2       HT       0.417000       1.00800           0
    113076 SOLV     23928    TIP3     OH2      OT      -0.834000       15.9994           0
    113077 SOLV     23928    TIP3     H1       HT       0.417000       1.00800           0
    113078 SOLV     23928    TIP3     H2       HT       0.417000       1.00800           0
    113079 SOLV     23929    TIP3     OH2      OT      -0.834000       15.9994           0
    113080 SOLV     23929    TIP3     H1       HT       0.417000       1.00800           0
    113081 SOLV     23929    TIP3     H2       HT       0.417000       1.00800           0
    113082 SOLV     23930    TIP3     OH2      OT      -0.834000       15.9994           0
    113083 SOLV     23930    TIP3     H1       HT       0.417000       1.00800           0
    113084 SOLV     23930    TIP3     H2       HT       0.417000       1.00800           0
    113085 SOLV     23931    TIP3     OH2      OT      -0.834000       15.9994           0
    113086 SOLV     23931    TIP3     H1       HT       0.417000       1.00800           0
    113087 SOLV     23931    TIP3     H2       HT       0.417000       1.00800           0
    113088 SOLV     23932    TIP3     OH2      OT      -0.834000       15.9994           0
    113089 SOLV     23932    TIP3     H1       HT       0.417000       1.00800           0
    113090 SOLV     23932    TIP3     H2       HT       0.417000       1.00800           0
    113091 SOLV     23933    TIP3     OH2      OT      -0.834000       15.9994           0
    113092 SOLV     23933    TIP3     H1       HT       0.417000       1.00800           0
    113093 SOLV     23933    TIP3     H2       HT       0.417000       1.00800           0
    113094 SOLV     23934    TIP3     OH2      OT      -0.834000       15.9994           0
    113095 SOLV     23934    TIP3     H1       HT       0.417000       1.00800           0
    113096 SOLV     23934    TIP3     H2       HT       0.417000       1.00800           0
    113097 SOLV     23935    TIP3     OH2      OT      -0.834000       15.9994           0
    113098 SOLV     23935    TIP3     H1       HT       0.417000       1.00800           0
    113099 SOLV     23935    TIP3     H2       HT       0.417000       1.00800           0
    113100 SOLV     23936    TIP3     OH2      OT      -0.834000       15.9994           0
    113101 SOLV     23936    TIP3     H1       HT       0.417000       1.00800           0
    113102 SOLV     23936    TIP3     H2       HT       0.417000       1.00800           0
    113103 SOLV     23937    TIP3     OH2      OT      -0.834000       15.9994           0
    113104 SOLV     23937    TIP3     H1       HT       0.417000       1.00800           0
    113105 SOLV     23937    TIP3     H2       HT       0.417000       1.00800           0
    113106 SOLV     23938    TIP3     OH2      OT      -0.834000       15.9994           0
    113107 SOLV     23938    TIP3     H1       HT       0.417000       1.00800           0
    113108 SOLV     23938    TIP3     H2       HT       0.417000       1.00800           0
    113109 SOLV     23939    TIP3     OH2      OT      -0.834000       15.9994           0
    113110 SOLV     23939    TIP3     H1       HT       0.417000       1.00800           0
    113111 SOLV     23939    TIP3     H2       HT       0.417000       1.00800           0
    113112 SOLV     23940    TIP3     OH2      OT      -0.834000       15.9994           0
    113113 SOLV     23940    TIP3     H1       HT       0.417000       1.00800           0
    113114 SOLV     23940    TIP3     H2       HT       0.417000       1.00800           0
    113115 SOLV     23941    TIP3     OH2      OT      -0.834000       15.9994           0
    113116 SOLV     23941    TIP3     H1       HT       0.417000       1.00800           0
    113117 SOLV     23941    TIP3     H2       HT       0.417000       1.00800           0
    113118 SOLV     23942    TIP3     OH2      OT      -0.834000       15.9994           0
    113119 SOLV     23942    TIP3     H1       HT       0.417000       1.00800           0
    113120 SOLV     23942    TIP3     H2       HT       0.417000       1.00800           0
    113121 SOLV     23943    TIP3     OH2      OT      -0.834000       15.9994           0
    113122 SOLV     23943    TIP3     H1       HT       0.417000       1.00800           0
    113123 SOLV     23943    TIP3     H2       HT       0.417000       1.00800           0
    113124 SOLV     23944    TIP3     OH2      OT      -0.834000       15.9994           0
    113125 SOLV     23944    TIP3     H1       HT       0.417000       1.00800           0
    113126 SOLV     23944    TIP3     H2       HT       0.417000       1.00800           0
    113127 SOLV     23945    TIP3     OH2      OT      -0.834000       15.9994           0
    113128 SOLV     23945    TIP3     H1       HT       0.417000       1.00800           0
    113129 SOLV     23945    TIP3     H2       HT       0.417000       1.00800           0
    113130 SOLV     23946    TIP3     OH2      OT      -0.834000       15.9994           0
    113131 SOLV     23946    TIP3     H1       HT       0.417000       1.00800           0
    113132 SOLV     23946    TIP3     H2       HT       0.417000       1.00800           0
    113133 SOLV     23947    TIP3     OH2      OT      -0.834000       15.9994           0
    113134 SOLV     23947    TIP3     H1       HT       0.417000       1.00800           0
    113135 SOLV     23947    TIP3     H2       HT       0.417000       1.00800           0
    113136 SOLV     23948    TIP3     OH2      OT      -0.834000       15.9994           0
    113137 SOLV     23948    TIP3     H1       HT       0.417000       1.00800           0
    113138 SOLV     23948    TIP3     H2       HT       0.417000       1.00800           0
    113139 SOLV     23949    TIP3     OH2      OT      -0.834000       15.9994           0
    113140 SOLV     23949    TIP3     H1       HT       0.417000       1.00800           0
    113141 SOLV     23949    TIP3     H2       HT       0.417000       1.00800           0
    113142 SOLV     23950    TIP3     OH2      OT      -0.834000       15.9994           0
    113143 SOLV     23950    TIP3     H1       HT       0.417000       1.00800           0
    113144 SOLV     23950    TIP3     H2       HT       0.417000       1.00800           0
    113145 SOLV     23951    TIP3     OH2      OT      -0.834000       15.9994           0
    113146 SOLV     23951    TIP3     H1       HT       0.417000       1.00800           0
    113147 SOLV     23951    TIP3     H2       HT       0.417000       1.00800           0
    113148 SOLV     23952    TIP3     OH2      OT      -0.834000       15.9994           0
    113149 SOLV     23952    TIP3     H1       HT       0.417000       1.00800           0
    113150 SOLV     23952    TIP3     H2       HT       0.417000       1.00800           0
    113151 SOLV     23953    TIP3     OH2      OT      -0.834000       15.9994           0
    113152 SOLV     23953    TIP3     H1       HT       0.417000       1.00800           0
    113153 SOLV     23953    TIP3     H2       HT       0.417000       1.00800           0
    113154 SOLV     23954    TIP3     OH2      OT      -0.834000       15.9994           0
    113155 SOLV     23954    TIP3     H1       HT       0.417000       1.00800           0
    113156 SOLV     23954    TIP3     H2       HT       0.417000       1.00800           0
    113157 SOLV     23955    TIP3     OH2      OT      -0.834000       15.9994           0
    113158 SOLV     23955    TIP3     H1       HT       0.417000       1.00800           0
    113159 SOLV     23955    TIP3     H2       HT       0.417000       1.00800           0
    113160 SOLV     23956    TIP3     OH2      OT      -0.834000       15.9994           0
    113161 SOLV     23956    TIP3     H1       HT       0.417000       1.00800           0
    113162 SOLV     23956    TIP3     H2       HT       0.417000       1.00800           0
    113163 SOLV     23957    TIP3     OH2      OT      -0.834000       15.9994           0
    113164 SOLV     23957    TIP3     H1       HT       0.417000       1.00800           0
    113165 SOLV     23957    TIP3     H2       HT       0.417000       1.00800           0
    113166 SOLV     23958    TIP3     OH2      OT      -0.834000       15.9994           0
    113167 SOLV     23958    TIP3     H1       HT       0.417000       1.00800           0
    113168 SOLV     23958    TIP3     H2       HT       0.417000       1.00800           0
    113169 SOLV     23959    TIP3     OH2      OT      -0.834000       15.9994           0
    113170 SOLV     23959    TIP3     H1       HT       0.417000       1.00800           0
    113171 SOLV     23959    TIP3     H2       HT       0.417000       1.00800           0
    113172 SOLV     23960    TIP3     OH2      OT      -0.834000       15.9994           0
    113173 SOLV     23960    TIP3     H1       HT       0.417000       1.00800           0
    113174 SOLV     23960    TIP3     H2       HT       0.417000       1.00800           0
    113175 SOLV     23961    TIP3     OH2      OT      -0.834000       15.9994           0
    113176 SOLV     23961    TIP3     H1       HT       0.417000       1.00800           0
    113177 SOLV     23961    TIP3     H2       HT       0.417000       1.00800           0
    113178 SOLV     23962    TIP3     OH2      OT      -0.834000       15.9994           0
    113179 SOLV     23962    TIP3     H1       HT       0.417000       1.00800           0
    113180 SOLV     23962    TIP3     H2       HT       0.417000       1.00800           0
    113181 SOLV     23963    TIP3     OH2      OT      -0.834000       15.9994           0
    113182 SOLV     23963    TIP3     H1       HT       0.417000       1.00800           0
    113183 SOLV     23963    TIP3     H2       HT       0.417000       1.00800           0
    113184 SOLV     23964    TIP3     OH2      OT      -0.834000       15.9994           0
    113185 SOLV     23964    TIP3     H1       HT       0.417000       1.00800           0
    113186 SOLV     23964    TIP3     H2       HT       0.417000       1.00800           0
    113187 SOLV     23965    TIP3     OH2      OT      -0.834000       15.9994           0
    113188 SOLV     23965    TIP3     H1       HT       0.417000       1.00800           0
    113189 SOLV     23965    TIP3     H2       HT       0.417000       1.00800           0
    113190 SOLV     23966    TIP3     OH2      OT      -0.834000       15.9994           0
    113191 SOLV     23966    TIP3     H1       HT       0.417000       1.00800           0
    113192 SOLV     23966    TIP3     H2       HT       0.417000       1.00800           0
    113193 SOLV     23967    TIP3     OH2      OT      -0.834000       15.9994           0
    113194 SOLV     23967    TIP3     H1       HT       0.417000       1.00800           0
    113195 SOLV     23967    TIP3     H2       HT       0.417000       1.00800           0
    113196 SOLV     23968    TIP3     OH2      OT      -0.834000       15.9994           0
    113197 SOLV     23968    TIP3     H1       HT       0.417000       1.00800           0
    113198 SOLV     23968    TIP3     H2       HT       0.417000       1.00800           0
    113199 SOLV     23969    TIP3     OH2      OT      -0.834000       15.9994           0
    113200 SOLV     23969    TIP3     H1       HT       0.417000       1.00800           0
    113201 SOLV     23969    TIP3     H2       HT       0.417000       1.00800           0
    113202 SOLV     23970    TIP3     OH2      OT      -0.834000       15.9994           0
    113203 SOLV     23970    TIP3     H1       HT       0.417000       1.00800           0
    113204 SOLV     23970    TIP3     H2       HT       0.417000       1.00800           0
    113205 SOLV     23971    TIP3     OH2      OT      -0.834000       15.9994           0
    113206 SOLV     23971    TIP3     H1       HT       0.417000       1.00800           0
    113207 SOLV     23971    TIP3     H2       HT       0.417000       1.00800           0
    113208 SOLV     23972    TIP3     OH2      OT      -0.834000       15.9994           0
    113209 SOLV     23972    TIP3     H1       HT       0.417000       1.00800           0
    113210 SOLV     23972    TIP3     H2       HT       0.417000       1.00800           0
    113211 SOLV     23973    TIP3     OH2      OT      -0.834000       15.9994           0
    113212 SOLV     23973    TIP3     H1       HT       0.417000       1.00800           0
    113213 SOLV     23973    TIP3     H2       HT       0.417000       1.00800           0
    113214 SOLV     23974    TIP3     OH2      OT      -0.834000       15.9994           0
    113215 SOLV     23974    TIP3     H1       HT       0.417000       1.00800           0
    113216 SOLV     23974    TIP3     H2       HT       0.417000       1.00800           0
    113217 SOLV     23975    TIP3     OH2      OT      -0.834000       15.9994           0
    113218 SOLV     23975    TIP3     H1       HT       0.417000       1.00800           0
    113219 SOLV     23975    TIP3     H2       HT       0.417000       1.00800           0
    113220 SOLV     23976    TIP3     OH2      OT      -0.834000       15.9994           0
    113221 SOLV     23976    TIP3     H1       HT       0.417000       1.00800           0
    113222 SOLV     23976    TIP3     H2       HT       0.417000       1.00800           0
    113223 SOLV     23977    TIP3     OH2      OT      -0.834000       15.9994           0
    113224 SOLV     23977    TIP3     H1       HT       0.417000       1.00800           0
    113225 SOLV     23977    TIP3     H2       HT       0.417000       1.00800           0
    113226 SOLV     23978    TIP3     OH2      OT      -0.834000       15.9994           0
    113227 SOLV     23978    TIP3     H1       HT       0.417000       1.00800           0
    113228 SOLV     23978    TIP3     H2       HT       0.417000       1.00800           0
    113229 SOLV     23979    TIP3     OH2      OT      -0.834000       15.9994           0
    113230 SOLV     23979    TIP3     H1       HT       0.417000       1.00800           0
    113231 SOLV     23979    TIP3     H2       HT       0.417000       1.00800           0
    113232 SOLV     23980    TIP3     OH2      OT      -0.834000       15.9994           0
    113233 SOLV     23980    TIP3     H1       HT       0.417000       1.00800           0
    113234 SOLV     23980    TIP3     H2       HT       0.417000       1.00800           0
    113235 SOLV     23981    TIP3     OH2      OT      -0.834000       15.9994           0
    113236 SOLV     23981    TIP3     H1       HT       0.417000       1.00800           0
    113237 SOLV     23981    TIP3     H2       HT       0.417000       1.00800           0
    113238 SOLV     23982    TIP3     OH2      OT      -0.834000       15.9994           0
    113239 SOLV     23982    TIP3     H1       HT       0.417000       1.00800           0
    113240 SOLV     23982    TIP3     H2       HT       0.417000       1.00800           0
    113241 SOLV     23983    TIP3     OH2      OT      -0.834000       15.9994           0
    113242 SOLV     23983    TIP3     H1       HT       0.417000       1.00800           0
    113243 SOLV     23983    TIP3     H2       HT       0.417000       1.00800           0
    113244 SOLV     23984    TIP3     OH2      OT      -0.834000       15.9994           0
    113245 SOLV     23984    TIP3     H1       HT       0.417000       1.00800           0
    113246 SOLV     23984    TIP3     H2       HT       0.417000       1.00800           0
    113247 SOLV     23985    TIP3     OH2      OT      -0.834000       15.9994           0
    113248 SOLV     23985    TIP3     H1       HT       0.417000       1.00800           0
    113249 SOLV     23985    TIP3     H2       HT       0.417000       1.00800           0
    113250 SOLV     23986    TIP3     OH2      OT      -0.834000       15.9994           0
    113251 SOLV     23986    TIP3     H1       HT       0.417000       1.00800           0
    113252 SOLV     23986    TIP3     H2       HT       0.417000       1.00800           0
    113253 SOLV     23987    TIP3     OH2      OT      -0.834000       15.9994           0
    113254 SOLV     23987    TIP3     H1       HT       0.417000       1.00800           0
    113255 SOLV     23987    TIP3     H2       HT       0.417000       1.00800           0
    113256 SOLV     23988    TIP3     OH2      OT      -0.834000       15.9994           0
    113257 SOLV     23988    TIP3     H1       HT       0.417000       1.00800           0
    113258 SOLV     23988    TIP3     H2       HT       0.417000       1.00800           0
    113259 SOLV     23989    TIP3     OH2      OT      -0.834000       15.9994           0
    113260 SOLV     23989    TIP3     H1       HT       0.417000       1.00800           0
    113261 SOLV     23989    TIP3     H2       HT       0.417000       1.00800           0
    113262 SOLV     23990    TIP3     OH2      OT      -0.834000       15.9994           0
    113263 SOLV     23990    TIP3     H1       HT       0.417000       1.00800           0
    113264 SOLV     23990    TIP3     H2       HT       0.417000       1.00800           0
    113265 SOLV     23991    TIP3     OH2      OT      -0.834000       15.9994           0
    113266 SOLV     23991    TIP3     H1       HT       0.417000       1.00800           0
    113267 SOLV     23991    TIP3     H2       HT       0.417000       1.00800           0
    113268 SOLV     23992    TIP3     OH2      OT      -0.834000       15.9994           0
    113269 SOLV     23992    TIP3     H1       HT       0.417000       1.00800           0
    113270 SOLV     23992    TIP3     H2       HT       0.417000       1.00800           0
    113271 SOLV     23993    TIP3     OH2      OT      -0.834000       15.9994           0
    113272 SOLV     23993    TIP3     H1       HT       0.417000       1.00800           0
    113273 SOLV     23993    TIP3     H2       HT       0.417000       1.00800           0
    113274 SOLV     23994    TIP3     OH2      OT      -0.834000       15.9994           0
    113275 SOLV     23994    TIP3     H1       HT       0.417000       1.00800           0
    113276 SOLV     23994    TIP3     H2       HT       0.417000       1.00800           0
    113277 SOLV     23995    TIP3     OH2      OT      -0.834000       15.9994           0
    113278 SOLV     23995    TIP3     H1       HT       0.417000       1.00800           0
    113279 SOLV     23995    TIP3     H2       HT       0.417000       1.00800           0
    113280 SOLV     23996    TIP3     OH2      OT      -0.834000       15.9994           0
    113281 SOLV     23996    TIP3     H1       HT       0.417000       1.00800           0
    113282 SOLV     23996    TIP3     H2       HT       0.417000       1.00800           0
    113283 SOLV     23997    TIP3     OH2      OT      -0.834000       15.9994           0
    113284 SOLV     23997    TIP3     H1       HT       0.417000       1.00800           0
    113285 SOLV     23997    TIP3     H2       HT       0.417000       1.00800           0
    113286 SOLV     23998    TIP3     OH2      OT      -0.834000       15.9994           0
    113287 SOLV     23998    TIP3     H1       HT       0.417000       1.00800           0
    113288 SOLV     23998    TIP3     H2       HT       0.417000       1.00800           0
    113289 SOLV     23999    TIP3     OH2      OT      -0.834000       15.9994           0
    113290 SOLV     23999    TIP3     H1       HT       0.417000       1.00800           0
    113291 SOLV     23999    TIP3     H2       HT       0.417000       1.00800           0
    113292 SOLV     24000    TIP3     OH2      OT      -0.834000       15.9994           0
    113293 SOLV     24000    TIP3     H1       HT       0.417000       1.00800           0
    113294 SOLV     24000    TIP3     H2       HT       0.417000       1.00800           0
    113295 SOLV     24001    TIP3     OH2      OT      -0.834000       15.9994           0
    113296 SOLV     24001    TIP3     H1       HT       0.417000       1.00800           0
    113297 SOLV     24001    TIP3     H2       HT       0.417000       1.00800           0
    113298 SOLV     24002    TIP3     OH2      OT      -0.834000       15.9994           0
    113299 SOLV     24002    TIP3     H1       HT       0.417000       1.00800           0
    113300 SOLV     24002    TIP3     H2       HT       0.417000       1.00800           0
    113301 SOLV     24003    TIP3     OH2      OT      -0.834000       15.9994           0
    113302 SOLV     24003    TIP3     H1       HT       0.417000       1.00800           0
    113303 SOLV     24003    TIP3     H2       HT       0.417000       1.00800           0
    113304 SOLV     24004    TIP3     OH2      OT      -0.834000       15.9994           0
    113305 SOLV     24004    TIP3     H1       HT       0.417000       1.00800           0
    113306 SOLV     24004    TIP3     H2       HT       0.417000       1.00800           0
    113307 SOLV     24005    TIP3     OH2      OT      -0.834000       15.9994           0
    113308 SOLV     24005    TIP3     H1       HT       0.417000       1.00800           0
    113309 SOLV     24005    TIP3     H2       HT       0.417000       1.00800           0
    113310 SOLV     24006    TIP3     OH2      OT      -0.834000       15.9994           0
    113311 SOLV     24006    TIP3     H1       HT       0.417000       1.00800           0
    113312 SOLV     24006    TIP3     H2       HT       0.417000       1.00800           0
    113313 SOLV     24007    TIP3     OH2      OT      -0.834000       15.9994           0
    113314 SOLV     24007    TIP3     H1       HT       0.417000       1.00800           0
    113315 SOLV     24007    TIP3     H2       HT       0.417000       1.00800           0
    113316 SOLV     24008    TIP3     OH2      OT      -0.834000       15.9994           0
    113317 SOLV     24008    TIP3     H1       HT       0.417000       1.00800           0
    113318 SOLV     24008    TIP3     H2       HT       0.417000       1.00800           0
    113319 SOLV     24009    TIP3     OH2      OT      -0.834000       15.9994           0
    113320 SOLV     24009    TIP3     H1       HT       0.417000       1.00800           0
    113321 SOLV     24009    TIP3     H2       HT       0.417000       1.00800           0
    113322 SOLV     24010    TIP3     OH2      OT      -0.834000       15.9994           0
    113323 SOLV     24010    TIP3     H1       HT       0.417000       1.00800           0
    113324 SOLV     24010    TIP3     H2       HT       0.417000       1.00800           0
    113325 SOLV     24011    TIP3     OH2      OT      -0.834000       15.9994           0
    113326 SOLV     24011    TIP3     H1       HT       0.417000       1.00800           0
    113327 SOLV     24011    TIP3     H2       HT       0.417000       1.00800           0
    113328 SOLV     24012    TIP3     OH2      OT      -0.834000       15.9994           0
    113329 SOLV     24012    TIP3     H1       HT       0.417000       1.00800           0
    113330 SOLV     24012    TIP3     H2       HT       0.417000       1.00800           0
    113331 SOLV     24013    TIP3     OH2      OT      -0.834000       15.9994           0
    113332 SOLV     24013    TIP3     H1       HT       0.417000       1.00800           0
    113333 SOLV     24013    TIP3     H2       HT       0.417000       1.00800           0
    113334 SOLV     24014    TIP3     OH2      OT      -0.834000       15.9994           0
    113335 SOLV     24014    TIP3     H1       HT       0.417000       1.00800           0
    113336 SOLV     24014    TIP3     H2       HT       0.417000       1.00800           0
    113337 SOLV     24015    TIP3     OH2      OT      -0.834000       15.9994           0
    113338 SOLV     24015    TIP3     H1       HT       0.417000       1.00800           0
    113339 SOLV     24015    TIP3     H2       HT       0.417000       1.00800           0
    113340 SOLV     24016    TIP3     OH2      OT      -0.834000       15.9994           0
    113341 SOLV     24016    TIP3     H1       HT       0.417000       1.00800           0
    113342 SOLV     24016    TIP3     H2       HT       0.417000       1.00800           0
    113343 SOLV     24017    TIP3     OH2      OT      -0.834000       15.9994           0
    113344 SOLV     24017    TIP3     H1       HT       0.417000       1.00800           0
    113345 SOLV     24017    TIP3     H2       HT       0.417000       1.00800           0
    113346 SOLV     24018    TIP3     OH2      OT      -0.834000       15.9994           0
    113347 SOLV     24018    TIP3     H1       HT       0.417000       1.00800           0
    113348 SOLV     24018    TIP3     H2       HT       0.417000       1.00800           0
    113349 SOLV     24019    TIP3     OH2      OT      -0.834000       15.9994           0
    113350 SOLV     24019    TIP3     H1       HT       0.417000       1.00800           0
    113351 SOLV     24019    TIP3     H2       HT       0.417000       1.00800           0
    113352 SOLV     24020    TIP3     OH2      OT      -0.834000       15.9994           0
    113353 SOLV     24020    TIP3     H1       HT       0.417000       1.00800           0
    113354 SOLV     24020    TIP3     H2       HT       0.417000       1.00800           0
    113355 SOLV     24021    TIP3     OH2      OT      -0.834000       15.9994           0
    113356 SOLV     24021    TIP3     H1       HT       0.417000       1.00800           0
    113357 SOLV     24021    TIP3     H2       HT       0.417000       1.00800           0
    113358 SOLV     24022    TIP3     OH2      OT      -0.834000       15.9994           0
    113359 SOLV     24022    TIP3     H1       HT       0.417000       1.00800           0
    113360 SOLV     24022    TIP3     H2       HT       0.417000       1.00800           0
    113361 SOLV     24023    TIP3     OH2      OT      -0.834000       15.9994           0
    113362 SOLV     24023    TIP3     H1       HT       0.417000       1.00800           0
    113363 SOLV     24023    TIP3     H2       HT       0.417000       1.00800           0
    113364 SOLV     24024    TIP3     OH2      OT      -0.834000       15.9994           0
    113365 SOLV     24024    TIP3     H1       HT       0.417000       1.00800           0
    113366 SOLV     24024    TIP3     H2       HT       0.417000       1.00800           0
    113367 SOLV     24025    TIP3     OH2      OT      -0.834000       15.9994           0
    113368 SOLV     24025    TIP3     H1       HT       0.417000       1.00800           0
    113369 SOLV     24025    TIP3     H2       HT       0.417000       1.00800           0
    113370 SOLV     24026    TIP3     OH2      OT      -0.834000       15.9994           0
    113371 SOLV     24026    TIP3     H1       HT       0.417000       1.00800           0
    113372 SOLV     24026    TIP3     H2       HT       0.417000       1.00800           0
    113373 SOLV     24027    TIP3     OH2      OT      -0.834000       15.9994           0
    113374 SOLV     24027    TIP3     H1       HT       0.417000       1.00800           0
    113375 SOLV     24027    TIP3     H2       HT       0.417000       1.00800           0
    113376 SOLV     24028    TIP3     OH2      OT      -0.834000       15.9994           0
    113377 SOLV     24028    TIP3     H1       HT       0.417000       1.00800           0
    113378 SOLV     24028    TIP3     H2       HT       0.417000       1.00800           0
    113379 SOLV     24029    TIP3     OH2      OT      -0.834000       15.9994           0
    113380 SOLV     24029    TIP3     H1       HT       0.417000       1.00800           0
    113381 SOLV     24029    TIP3     H2       HT       0.417000       1.00800           0
    113382 SOLV     24030    TIP3     OH2      OT      -0.834000       15.9994           0
    113383 SOLV     24030    TIP3     H1       HT       0.417000       1.00800           0
    113384 SOLV     24030    TIP3     H2       HT       0.417000       1.00800           0
    113385 SOLV     24031    TIP3     OH2      OT      -0.834000       15.9994           0
    113386 SOLV     24031    TIP3     H1       HT       0.417000       1.00800           0
    113387 SOLV     24031    TIP3     H2       HT       0.417000       1.00800           0
    113388 SOLV     24032    TIP3     OH2      OT      -0.834000       15.9994           0
    113389 SOLV     24032    TIP3     H1       HT       0.417000       1.00800           0
    113390 SOLV     24032    TIP3     H2       HT       0.417000       1.00800           0
    113391 SOLV     24033    TIP3     OH2      OT      -0.834000       15.9994           0
    113392 SOLV     24033    TIP3     H1       HT       0.417000       1.00800           0
    113393 SOLV     24033    TIP3     H2       HT       0.417000       1.00800           0
    113394 SOLV     24034    TIP3     OH2      OT      -0.834000       15.9994           0
    113395 SOLV     24034    TIP3     H1       HT       0.417000       1.00800           0
    113396 SOLV     24034    TIP3     H2       HT       0.417000       1.00800           0
    113397 SOLV     24035    TIP3     OH2      OT      -0.834000       15.9994           0
    113398 SOLV     24035    TIP3     H1       HT       0.417000       1.00800           0
    113399 SOLV     24035    TIP3     H2       HT       0.417000       1.00800           0
    113400 SOLV     24036    TIP3     OH2      OT      -0.834000       15.9994           0
    113401 SOLV     24036    TIP3     H1       HT       0.417000       1.00800           0
    113402 SOLV     24036    TIP3     H2       HT       0.417000       1.00800           0
    113403 SOLV     24037    TIP3     OH2      OT      -0.834000       15.9994           0
    113404 SOLV     24037    TIP3     H1       HT       0.417000       1.00800           0
    113405 SOLV     24037    TIP3     H2       HT       0.417000       1.00800           0
    113406 SOLV     24038    TIP3     OH2      OT      -0.834000       15.9994           0
    113407 SOLV     24038    TIP3     H1       HT       0.417000       1.00800           0
    113408 SOLV     24038    TIP3     H2       HT       0.417000       1.00800           0
    113409 SOLV     24039    TIP3     OH2      OT      -0.834000       15.9994           0
    113410 SOLV     24039    TIP3     H1       HT       0.417000       1.00800           0
    113411 SOLV     24039    TIP3     H2       HT       0.417000       1.00800           0
    113412 SOLV     24040    TIP3     OH2      OT      -0.834000       15.9994           0
    113413 SOLV     24040    TIP3     H1       HT       0.417000       1.00800           0
    113414 SOLV     24040    TIP3     H2       HT       0.417000       1.00800           0
    113415 SOLV     24041    TIP3     OH2      OT      -0.834000       15.9994           0
    113416 SOLV     24041    TIP3     H1       HT       0.417000       1.00800           0
    113417 SOLV     24041    TIP3     H2       HT       0.417000       1.00800           0
    113418 SOLV     24042    TIP3     OH2      OT      -0.834000       15.9994           0
    113419 SOLV     24042    TIP3     H1       HT       0.417000       1.00800           0
    113420 SOLV     24042    TIP3     H2       HT       0.417000       1.00800           0
    113421 SOLV     24043    TIP3     OH2      OT      -0.834000       15.9994           0
    113422 SOLV     24043    TIP3     H1       HT       0.417000       1.00800           0
    113423 SOLV     24043    TIP3     H2       HT       0.417000       1.00800           0
    113424 SOLV     24044    TIP3     OH2      OT      -0.834000       15.9994           0
    113425 SOLV     24044    TIP3     H1       HT       0.417000       1.00800           0
    113426 SOLV     24044    TIP3     H2       HT       0.417000       1.00800           0
    113427 SOLV     24045    TIP3     OH2      OT      -0.834000       15.9994           0
    113428 SOLV     24045    TIP3     H1       HT       0.417000       1.00800           0
    113429 SOLV     24045    TIP3     H2       HT       0.417000       1.00800           0
    113430 SOLV     24046    TIP3     OH2      OT      -0.834000       15.9994           0
    113431 SOLV     24046    TIP3     H1       HT       0.417000       1.00800           0
    113432 SOLV     24046    TIP3     H2       HT       0.417000       1.00800           0
    113433 SOLV     24047    TIP3     OH2      OT      -0.834000       15.9994           0
    113434 SOLV     24047    TIP3     H1       HT       0.417000       1.00800           0
    113435 SOLV     24047    TIP3     H2       HT       0.417000       1.00800           0
    113436 SOLV     24048    TIP3     OH2      OT      -0.834000       15.9994           0
    113437 SOLV     24048    TIP3     H1       HT       0.417000       1.00800           0
    113438 SOLV     24048    TIP3     H2       HT       0.417000       1.00800           0
    113439 SOLV     24049    TIP3     OH2      OT      -0.834000       15.9994           0
    113440 SOLV     24049    TIP3     H1       HT       0.417000       1.00800           0
    113441 SOLV     24049    TIP3     H2       HT       0.417000       1.00800           0
    113442 SOLV     24050    TIP3     OH2      OT      -0.834000       15.9994           0
    113443 SOLV     24050    TIP3     H1       HT       0.417000       1.00800           0
    113444 SOLV     24050    TIP3     H2       HT       0.417000       1.00800           0
    113445 SOLV     24051    TIP3     OH2      OT      -0.834000       15.9994           0
    113446 SOLV     24051    TIP3     H1       HT       0.417000       1.00800           0
    113447 SOLV     24051    TIP3     H2       HT       0.417000       1.00800           0
    113448 SOLV     24052    TIP3     OH2      OT      -0.834000       15.9994           0
    113449 SOLV     24052    TIP3     H1       HT       0.417000       1.00800           0
    113450 SOLV     24052    TIP3     H2       HT       0.417000       1.00800           0
    113451 SOLV     24053    TIP3     OH2      OT      -0.834000       15.9994           0
    113452 SOLV     24053    TIP3     H1       HT       0.417000       1.00800           0
    113453 SOLV     24053    TIP3     H2       HT       0.417000       1.00800           0
    113454 SOLV     24054    TIP3     OH2      OT      -0.834000       15.9994           0
    113455 SOLV     24054    TIP3     H1       HT       0.417000       1.00800           0
    113456 SOLV     24054    TIP3     H2       HT       0.417000       1.00800           0
    113457 SOLV     24055    TIP3     OH2      OT      -0.834000       15.9994           0
    113458 SOLV     24055    TIP3     H1       HT       0.417000       1.00800           0
    113459 SOLV     24055    TIP3     H2       HT       0.417000       1.00800           0
    113460 SOLV     24056    TIP3     OH2      OT      -0.834000       15.9994           0
    113461 SOLV     24056    TIP3     H1       HT       0.417000       1.00800           0
    113462 SOLV     24056    TIP3     H2       HT       0.417000       1.00800           0
    113463 SOLV     24057    TIP3     OH2      OT      -0.834000       15.9994           0
    113464 SOLV     24057    TIP3     H1       HT       0.417000       1.00800           0
    113465 SOLV     24057    TIP3     H2       HT       0.417000       1.00800           0
    113466 SOLV     24058    TIP3     OH2      OT      -0.834000       15.9994           0
    113467 SOLV     24058    TIP3     H1       HT       0.417000       1.00800           0
    113468 SOLV     24058    TIP3     H2       HT       0.417000       1.00800           0
    113469 SOLV     24059    TIP3     OH2      OT      -0.834000       15.9994           0
    113470 SOLV     24059    TIP3     H1       HT       0.417000       1.00800           0
    113471 SOLV     24059    TIP3     H2       HT       0.417000       1.00800           0
    113472 SOLV     24060    TIP3     OH2      OT      -0.834000       15.9994           0
    113473 SOLV     24060    TIP3     H1       HT       0.417000       1.00800           0
    113474 SOLV     24060    TIP3     H2       HT       0.417000       1.00800           0
    113475 SOLV     24061    TIP3     OH2      OT      -0.834000       15.9994           0
    113476 SOLV     24061    TIP3     H1       HT       0.417000       1.00800           0
    113477 SOLV     24061    TIP3     H2       HT       0.417000       1.00800           0
    113478 SOLV     24062    TIP3     OH2      OT      -0.834000       15.9994           0
    113479 SOLV     24062    TIP3     H1       HT       0.417000       1.00800           0
    113480 SOLV     24062    TIP3     H2       HT       0.417000       1.00800           0
    113481 SOLV     24063    TIP3     OH2      OT      -0.834000       15.9994           0
    113482 SOLV     24063    TIP3     H1       HT       0.417000       1.00800           0
    113483 SOLV     24063    TIP3     H2       HT       0.417000       1.00800           0
    113484 SOLV     24064    TIP3     OH2      OT      -0.834000       15.9994           0
    113485 SOLV     24064    TIP3     H1       HT       0.417000       1.00800           0
    113486 SOLV     24064    TIP3     H2       HT       0.417000       1.00800           0
    113487 SOLV     24065    TIP3     OH2      OT      -0.834000       15.9994           0
    113488 SOLV     24065    TIP3     H1       HT       0.417000       1.00800           0
    113489 SOLV     24065    TIP3     H2       HT       0.417000       1.00800           0
    113490 SOLV     24066    TIP3     OH2      OT      -0.834000       15.9994           0
    113491 SOLV     24066    TIP3     H1       HT       0.417000       1.00800           0
    113492 SOLV     24066    TIP3     H2       HT       0.417000       1.00800           0
    113493 SOLV     24067    TIP3     OH2      OT      -0.834000       15.9994           0
    113494 SOLV     24067    TIP3     H1       HT       0.417000       1.00800           0
    113495 SOLV     24067    TIP3     H2       HT       0.417000       1.00800           0
    113496 SOLV     24068    TIP3     OH2      OT      -0.834000       15.9994           0
    113497 SOLV     24068    TIP3     H1       HT       0.417000       1.00800           0
    113498 SOLV     24068    TIP3     H2       HT       0.417000       1.00800           0
    113499 SOLV     24069    TIP3     OH2      OT      -0.834000       15.9994           0
    113500 SOLV     24069    TIP3     H1       HT       0.417000       1.00800           0
    113501 SOLV     24069    TIP3     H2       HT       0.417000       1.00800           0
    113502 SOLV     24070    TIP3     OH2      OT      -0.834000       15.9994           0
    113503 SOLV     24070    TIP3     H1       HT       0.417000       1.00800           0
    113504 SOLV     24070    TIP3     H2       HT       0.417000       1.00800           0
    113505 SOLV     24071    TIP3     OH2      OT      -0.834000       15.9994           0
    113506 SOLV     24071    TIP3     H1       HT       0.417000       1.00800           0
    113507 SOLV     24071    TIP3     H2       HT       0.417000       1.00800           0
    113508 SOLV     24072    TIP3     OH2      OT      -0.834000       15.9994           0
    113509 SOLV     24072    TIP3     H1       HT       0.417000       1.00800           0
    113510 SOLV     24072    TIP3     H2       HT       0.417000       1.00800           0
    113511 SOLV     24073    TIP3     OH2      OT      -0.834000       15.9994           0
    113512 SOLV     24073    TIP3     H1       HT       0.417000       1.00800           0
    113513 SOLV     24073    TIP3     H2       HT       0.417000       1.00800           0
    113514 SOLV     24074    TIP3     OH2      OT      -0.834000       15.9994           0
    113515 SOLV     24074    TIP3     H1       HT       0.417000       1.00800           0
    113516 SOLV     24074    TIP3     H2       HT       0.417000       1.00800           0
    113517 SOLV     24075    TIP3     OH2      OT      -0.834000       15.9994           0
    113518 SOLV     24075    TIP3     H1       HT       0.417000       1.00800           0
    113519 SOLV     24075    TIP3     H2       HT       0.417000       1.00800           0
    113520 SOLV     24076    TIP3     OH2      OT      -0.834000       15.9994           0
    113521 SOLV     24076    TIP3     H1       HT       0.417000       1.00800           0
    113522 SOLV     24076    TIP3     H2       HT       0.417000       1.00800           0
    113523 SOLV     24077    TIP3     OH2      OT      -0.834000       15.9994           0
    113524 SOLV     24077    TIP3     H1       HT       0.417000       1.00800           0
    113525 SOLV     24077    TIP3     H2       HT       0.417000       1.00800           0
    113526 SOLV     24078    TIP3     OH2      OT      -0.834000       15.9994           0
    113527 SOLV     24078    TIP3     H1       HT       0.417000       1.00800           0
    113528 SOLV     24078    TIP3     H2       HT       0.417000       1.00800           0
    113529 SOLV     24079    TIP3     OH2      OT      -0.834000       15.9994           0
    113530 SOLV     24079    TIP3     H1       HT       0.417000       1.00800           0
    113531 SOLV     24079    TIP3     H2       HT       0.417000       1.00800           0
    113532 SOLV     24080    TIP3     OH2      OT      -0.834000       15.9994           0
    113533 SOLV     24080    TIP3     H1       HT       0.417000       1.00800           0
    113534 SOLV     24080    TIP3     H2       HT       0.417000       1.00800           0
    113535 SOLV     24081    TIP3     OH2      OT      -0.834000       15.9994           0
    113536 SOLV     24081    TIP3     H1       HT       0.417000       1.00800           0
    113537 SOLV     24081    TIP3     H2       HT       0.417000       1.00800           0
    113538 SOLV     24082    TIP3     OH2      OT      -0.834000       15.9994           0
    113539 SOLV     24082    TIP3     H1       HT       0.417000       1.00800           0
    113540 SOLV     24082    TIP3     H2       HT       0.417000       1.00800           0
    113541 SOLV     24083    TIP3     OH2      OT      -0.834000       15.9994           0
    113542 SOLV     24083    TIP3     H1       HT       0.417000       1.00800           0
    113543 SOLV     24083    TIP3     H2       HT       0.417000       1.00800           0
    113544 SOLV     24084    TIP3     OH2      OT      -0.834000       15.9994           0
    113545 SOLV     24084    TIP3     H1       HT       0.417000       1.00800           0
    113546 SOLV     24084    TIP3     H2       HT       0.417000       1.00800           0
    113547 SOLV     24085    TIP3     OH2      OT      -0.834000       15.9994           0
    113548 SOLV     24085    TIP3     H1       HT       0.417000       1.00800           0
    113549 SOLV     24085    TIP3     H2       HT       0.417000       1.00800           0
    113550 SOLV     24086    TIP3     OH2      OT      -0.834000       15.9994           0
    113551 SOLV     24086    TIP3     H1       HT       0.417000       1.00800           0
    113552 SOLV     24086    TIP3     H2       HT       0.417000       1.00800           0
    113553 SOLV     24087    TIP3     OH2      OT      -0.834000       15.9994           0
    113554 SOLV     24087    TIP3     H1       HT       0.417000       1.00800           0
    113555 SOLV     24087    TIP3     H2       HT       0.417000       1.00800           0
    113556 SOLV     24088    TIP3     OH2      OT      -0.834000       15.9994           0
    113557 SOLV     24088    TIP3     H1       HT       0.417000       1.00800           0
    113558 SOLV     24088    TIP3     H2       HT       0.417000       1.00800           0
    113559 SOLV     24089    TIP3     OH2      OT      -0.834000       15.9994           0
    113560 SOLV     24089    TIP3     H1       HT       0.417000       1.00800           0
    113561 SOLV     24089    TIP3     H2       HT       0.417000       1.00800           0
    113562 SOLV     24090    TIP3     OH2      OT      -0.834000       15.9994           0
    113563 SOLV     24090    TIP3     H1       HT       0.417000       1.00800           0
    113564 SOLV     24090    TIP3     H2       HT       0.417000       1.00800           0
    113565 SOLV     24091    TIP3     OH2      OT      -0.834000       15.9994           0
    113566 SOLV     24091    TIP3     H1       HT       0.417000       1.00800           0
    113567 SOLV     24091    TIP3     H2       HT       0.417000       1.00800           0
    113568 SOLV     24092    TIP3     OH2      OT      -0.834000       15.9994           0
    113569 SOLV     24092    TIP3     H1       HT       0.417000       1.00800           0
    113570 SOLV     24092    TIP3     H2       HT       0.417000       1.00800           0
    113571 SOLV     24093    TIP3     OH2      OT      -0.834000       15.9994           0
    113572 SOLV     24093    TIP3     H1       HT       0.417000       1.00800           0
    113573 SOLV     24093    TIP3     H2       HT       0.417000       1.00800           0
    113574 SOLV     24094    TIP3     OH2      OT      -0.834000       15.9994           0
    113575 SOLV     24094    TIP3     H1       HT       0.417000       1.00800           0
    113576 SOLV     24094    TIP3     H2       HT       0.417000       1.00800           0
    113577 SOLV     24095    TIP3     OH2      OT      -0.834000       15.9994           0
    113578 SOLV     24095    TIP3     H1       HT       0.417000       1.00800           0
    113579 SOLV     24095    TIP3     H2       HT       0.417000       1.00800           0
    113580 SOLV     24096    TIP3     OH2      OT      -0.834000       15.9994           0
    113581 SOLV     24096    TIP3     H1       HT       0.417000       1.00800           0
    113582 SOLV     24096    TIP3     H2       HT       0.417000       1.00800           0
    113583 SOLV     24097    TIP3     OH2      OT      -0.834000       15.9994           0
    113584 SOLV     24097    TIP3     H1       HT       0.417000       1.00800           0
    113585 SOLV     24097    TIP3     H2       HT       0.417000       1.00800           0
    113586 SOLV     24098    TIP3     OH2      OT      -0.834000       15.9994           0
    113587 SOLV     24098    TIP3     H1       HT       0.417000       1.00800           0
    113588 SOLV     24098    TIP3     H2       HT       0.417000       1.00800           0
    113589 SOLV     24099    TIP3     OH2      OT      -0.834000       15.9994           0
    113590 SOLV     24099    TIP3     H1       HT       0.417000       1.00800           0
    113591 SOLV     24099    TIP3     H2       HT       0.417000       1.00800           0
    113592 SOLV     24100    TIP3     OH2      OT      -0.834000       15.9994           0
    113593 SOLV     24100    TIP3     H1       HT       0.417000       1.00800           0
    113594 SOLV     24100    TIP3     H2       HT       0.417000       1.00800           0
    113595 SOLV     24101    TIP3     OH2      OT      -0.834000       15.9994           0
    113596 SOLV     24101    TIP3     H1       HT       0.417000       1.00800           0
    113597 SOLV     24101    TIP3     H2       HT       0.417000       1.00800           0
    113598 SOLV     24102    TIP3     OH2      OT      -0.834000       15.9994           0
    113599 SOLV     24102    TIP3     H1       HT       0.417000       1.00800           0
    113600 SOLV     24102    TIP3     H2       HT       0.417000       1.00800           0
    113601 SOLV     24103    TIP3     OH2      OT      -0.834000       15.9994           0
    113602 SOLV     24103    TIP3     H1       HT       0.417000       1.00800           0
    113603 SOLV     24103    TIP3     H2       HT       0.417000       1.00800           0
    113604 SOLV     24104    TIP3     OH2      OT      -0.834000       15.9994           0
    113605 SOLV     24104    TIP3     H1       HT       0.417000       1.00800           0
    113606 SOLV     24104    TIP3     H2       HT       0.417000       1.00800           0
    113607 SOLV     24105    TIP3     OH2      OT      -0.834000       15.9994           0
    113608 SOLV     24105    TIP3     H1       HT       0.417000       1.00800           0
    113609 SOLV     24105    TIP3     H2       HT       0.417000       1.00800           0
    113610 SOLV     24106    TIP3     OH2      OT      -0.834000       15.9994           0
    113611 SOLV     24106    TIP3     H1       HT       0.417000       1.00800           0
    113612 SOLV     24106    TIP3     H2       HT       0.417000       1.00800           0
    113613 SOLV     24107    TIP3     OH2      OT      -0.834000       15.9994           0
    113614 SOLV     24107    TIP3     H1       HT       0.417000       1.00800           0
    113615 SOLV     24107    TIP3     H2       HT       0.417000       1.00800           0
    113616 SOLV     24108    TIP3     OH2      OT      -0.834000       15.9994           0
    113617 SOLV     24108    TIP3     H1       HT       0.417000       1.00800           0
    113618 SOLV     24108    TIP3     H2       HT       0.417000       1.00800           0
    113619 SOLV     24109    TIP3     OH2      OT      -0.834000       15.9994           0
    113620 SOLV     24109    TIP3     H1       HT       0.417000       1.00800           0
    113621 SOLV     24109    TIP3     H2       HT       0.417000       1.00800           0
    113622 SOLV     24110    TIP3     OH2      OT      -0.834000       15.9994           0
    113623 SOLV     24110    TIP3     H1       HT       0.417000       1.00800           0
    113624 SOLV     24110    TIP3     H2       HT       0.417000       1.00800           0
    113625 SOLV     24111    TIP3     OH2      OT      -0.834000       15.9994           0
    113626 SOLV     24111    TIP3     H1       HT       0.417000       1.00800           0
    113627 SOLV     24111    TIP3     H2       HT       0.417000       1.00800           0
    113628 SOLV     24112    TIP3     OH2      OT      -0.834000       15.9994           0
    113629 SOLV     24112    TIP3     H1       HT       0.417000       1.00800           0
    113630 SOLV     24112    TIP3     H2       HT       0.417000       1.00800           0
    113631 SOLV     24113    TIP3     OH2      OT      -0.834000       15.9994           0
    113632 SOLV     24113    TIP3     H1       HT       0.417000       1.00800           0
    113633 SOLV     24113    TIP3     H2       HT       0.417000       1.00800           0
    113634 SOLV     24114    TIP3     OH2      OT      -0.834000       15.9994           0
    113635 SOLV     24114    TIP3     H1       HT       0.417000       1.00800           0
    113636 SOLV     24114    TIP3     H2       HT       0.417000       1.00800           0
    113637 SOLV     24115    TIP3     OH2      OT      -0.834000       15.9994           0
    113638 SOLV     24115    TIP3     H1       HT       0.417000       1.00800           0
    113639 SOLV     24115    TIP3     H2       HT       0.417000       1.00800           0
    113640 SOLV     24116    TIP3     OH2      OT      -0.834000       15.9994           0
    113641 SOLV     24116    TIP3     H1       HT       0.417000       1.00800           0
    113642 SOLV     24116    TIP3     H2       HT       0.417000       1.00800           0
    113643 SOLV     24117    TIP3     OH2      OT      -0.834000       15.9994           0
    113644 SOLV     24117    TIP3     H1       HT       0.417000       1.00800           0
    113645 SOLV     24117    TIP3     H2       HT       0.417000       1.00800           0
    113646 SOLV     24118    TIP3     OH2      OT      -0.834000       15.9994           0
    113647 SOLV     24118    TIP3     H1       HT       0.417000       1.00800           0
    113648 SOLV     24118    TIP3     H2       HT       0.417000       1.00800           0
    113649 SOLV     24119    TIP3     OH2      OT      -0.834000       15.9994           0
    113650 SOLV     24119    TIP3     H1       HT       0.417000       1.00800           0
    113651 SOLV     24119    TIP3     H2       HT       0.417000       1.00800           0
    113652 SOLV     24120    TIP3     OH2      OT      -0.834000       15.9994           0
    113653 SOLV     24120    TIP3     H1       HT       0.417000       1.00800           0
    113654 SOLV     24120    TIP3     H2       HT       0.417000       1.00800           0
    113655 SOLV     24121    TIP3     OH2      OT      -0.834000       15.9994           0
    113656 SOLV     24121    TIP3     H1       HT       0.417000       1.00800           0
    113657 SOLV     24121    TIP3     H2       HT       0.417000       1.00800           0
    113658 SOLV     24122    TIP3     OH2      OT      -0.834000       15.9994           0
    113659 SOLV     24122    TIP3     H1       HT       0.417000       1.00800           0
    113660 SOLV     24122    TIP3     H2       HT       0.417000       1.00800           0
    113661 SOLV     24123    TIP3     OH2      OT      -0.834000       15.9994           0
    113662 SOLV     24123    TIP3     H1       HT       0.417000       1.00800           0
    113663 SOLV     24123    TIP3     H2       HT       0.417000       1.00800           0
    113664 SOLV     24124    TIP3     OH2      OT      -0.834000       15.9994           0
    113665 SOLV     24124    TIP3     H1       HT       0.417000       1.00800           0
    113666 SOLV     24124    TIP3     H2       HT       0.417000       1.00800           0
    113667 SOLV     24125    TIP3     OH2      OT      -0.834000       15.9994           0
    113668 SOLV     24125    TIP3     H1       HT       0.417000       1.00800           0
    113669 SOLV     24125    TIP3     H2       HT       0.417000       1.00800           0
    113670 SOLV     24126    TIP3     OH2      OT      -0.834000       15.9994           0
    113671 SOLV     24126    TIP3     H1       HT       0.417000       1.00800           0
    113672 SOLV     24126    TIP3     H2       HT       0.417000       1.00800           0
    113673 SOLV     24127    TIP3     OH2      OT      -0.834000       15.9994           0
    113674 SOLV     24127    TIP3     H1       HT       0.417000       1.00800           0
    113675 SOLV     24127    TIP3     H2       HT       0.417000       1.00800           0
    113676 SOLV     24128    TIP3     OH2      OT      -0.834000       15.9994           0
    113677 SOLV     24128    TIP3     H1       HT       0.417000       1.00800           0
    113678 SOLV     24128    TIP3     H2       HT       0.417000       1.00800           0
    113679 SOLV     24129    TIP3     OH2      OT      -0.834000       15.9994           0
    113680 SOLV     24129    TIP3     H1       HT       0.417000       1.00800           0
    113681 SOLV     24129    TIP3     H2       HT       0.417000       1.00800           0
    113682 SOLV     24130    TIP3     OH2      OT      -0.834000       15.9994           0
    113683 SOLV     24130    TIP3     H1       HT       0.417000       1.00800           0
    113684 SOLV     24130    TIP3     H2       HT       0.417000       1.00800           0
    113685 SOLV     24131    TIP3     OH2      OT      -0.834000       15.9994           0
    113686 SOLV     24131    TIP3     H1       HT       0.417000       1.00800           0
    113687 SOLV     24131    TIP3     H2       HT       0.417000       1.00800           0
    113688 SOLV     24132    TIP3     OH2      OT      -0.834000       15.9994           0
    113689 SOLV     24132    TIP3     H1       HT       0.417000       1.00800           0
    113690 SOLV     24132    TIP3     H2       HT       0.417000       1.00800           0
    113691 SOLV     24133    TIP3     OH2      OT      -0.834000       15.9994           0
    113692 SOLV     24133    TIP3     H1       HT       0.417000       1.00800           0
    113693 SOLV     24133    TIP3     H2       HT       0.417000       1.00800           0
    113694 SOLV     24134    TIP3     OH2      OT      -0.834000       15.9994           0
    113695 SOLV     24134    TIP3     H1       HT       0.417000       1.00800           0
    113696 SOLV     24134    TIP3     H2       HT       0.417000       1.00800           0
    113697 SOLV     24135    TIP3     OH2      OT      -0.834000       15.9994           0
    113698 SOLV     24135    TIP3     H1       HT       0.417000       1.00800           0
    113699 SOLV     24135    TIP3     H2       HT       0.417000       1.00800           0
    113700 SOLV     24136    TIP3     OH2      OT      -0.834000       15.9994           0
    113701 SOLV     24136    TIP3     H1       HT       0.417000       1.00800           0
    113702 SOLV     24136    TIP3     H2       HT       0.417000       1.00800           0
    113703 SOLV     24137    TIP3     OH2      OT      -0.834000       15.9994           0
    113704 SOLV     24137    TIP3     H1       HT       0.417000       1.00800           0
    113705 SOLV     24137    TIP3     H2       HT       0.417000       1.00800           0
    113706 SOLV     24138    TIP3     OH2      OT      -0.834000       15.9994           0
    113707 SOLV     24138    TIP3     H1       HT       0.417000       1.00800           0
    113708 SOLV     24138    TIP3     H2       HT       0.417000       1.00800           0
    113709 SOLV     24139    TIP3     OH2      OT      -0.834000       15.9994           0
    113710 SOLV     24139    TIP3     H1       HT       0.417000       1.00800           0
    113711 SOLV     24139    TIP3     H2       HT       0.417000       1.00800           0
    113712 SOLV     24140    TIP3     OH2      OT      -0.834000       15.9994           0
    113713 SOLV     24140    TIP3     H1       HT       0.417000       1.00800           0
    113714 SOLV     24140    TIP3     H2       HT       0.417000       1.00800           0
    113715 SOLV     24141    TIP3     OH2      OT      -0.834000       15.9994           0
    113716 SOLV     24141    TIP3     H1       HT       0.417000       1.00800           0
    113717 SOLV     24141    TIP3     H2       HT       0.417000       1.00800           0
    113718 SOLV     24142    TIP3     OH2      OT      -0.834000       15.9994           0
    113719 SOLV     24142    TIP3     H1       HT       0.417000       1.00800           0
    113720 SOLV     24142    TIP3     H2       HT       0.417000       1.00800           0
    113721 SOLV     24143    TIP3     OH2      OT      -0.834000       15.9994           0
    113722 SOLV     24143    TIP3     H1       HT       0.417000       1.00800           0
    113723 SOLV     24143    TIP3     H2       HT       0.417000       1.00800           0
    113724 SOLV     24144    TIP3     OH2      OT      -0.834000       15.9994           0
    113725 SOLV     24144    TIP3     H1       HT       0.417000       1.00800           0
    113726 SOLV     24144    TIP3     H2       HT       0.417000       1.00800           0
    113727 SOLV     24145    TIP3     OH2      OT      -0.834000       15.9994           0
    113728 SOLV     24145    TIP3     H1       HT       0.417000       1.00800           0
    113729 SOLV     24145    TIP3     H2       HT       0.417000       1.00800           0
    113730 SOLV     24146    TIP3     OH2      OT      -0.834000       15.9994           0
    113731 SOLV     24146    TIP3     H1       HT       0.417000       1.00800           0
    113732 SOLV     24146    TIP3     H2       HT       0.417000       1.00800           0
    113733 SOLV     24147    TIP3     OH2      OT      -0.834000       15.9994           0
    113734 SOLV     24147    TIP3     H1       HT       0.417000       1.00800           0
    113735 SOLV     24147    TIP3     H2       HT       0.417000       1.00800           0
    113736 SOLV     24148    TIP3     OH2      OT      -0.834000       15.9994           0
    113737 SOLV     24148    TIP3     H1       HT       0.417000       1.00800           0
    113738 SOLV     24148    TIP3     H2       HT       0.417000       1.00800           0
    113739 SOLV     24149    TIP3     OH2      OT      -0.834000       15.9994           0
    113740 SOLV     24149    TIP3     H1       HT       0.417000       1.00800           0
    113741 SOLV     24149    TIP3     H2       HT       0.417000       1.00800           0
    113742 SOLV     24150    TIP3     OH2      OT      -0.834000       15.9994           0
    113743 SOLV     24150    TIP3     H1       HT       0.417000       1.00800           0
    113744 SOLV     24150    TIP3     H2       HT       0.417000       1.00800           0
    113745 SOLV     24151    TIP3     OH2      OT      -0.834000       15.9994           0
    113746 SOLV     24151    TIP3     H1       HT       0.417000       1.00800           0
    113747 SOLV     24151    TIP3     H2       HT       0.417000       1.00800           0
    113748 SOLV     24152    TIP3     OH2      OT      -0.834000       15.9994           0
    113749 SOLV     24152    TIP3     H1       HT       0.417000       1.00800           0
    113750 SOLV     24152    TIP3     H2       HT       0.417000       1.00800           0
    113751 SOLV     24153    TIP3     OH2      OT      -0.834000       15.9994           0
    113752 SOLV     24153    TIP3     H1       HT       0.417000       1.00800           0
    113753 SOLV     24153    TIP3     H2       HT       0.417000       1.00800           0
    113754 SOLV     24154    TIP3     OH2      OT      -0.834000       15.9994           0
    113755 SOLV     24154    TIP3     H1       HT       0.417000       1.00800           0
    113756 SOLV     24154    TIP3     H2       HT       0.417000       1.00800           0
    113757 SOLV     24155    TIP3     OH2      OT      -0.834000       15.9994           0
    113758 SOLV     24155    TIP3     H1       HT       0.417000       1.00800           0
    113759 SOLV     24155    TIP3     H2       HT       0.417000       1.00800           0
    113760 SOLV     24156    TIP3     OH2      OT      -0.834000       15.9994           0
    113761 SOLV     24156    TIP3     H1       HT       0.417000       1.00800           0
    113762 SOLV     24156    TIP3     H2       HT       0.417000       1.00800           0
    113763 SOLV     24157    TIP3     OH2      OT      -0.834000       15.9994           0
    113764 SOLV     24157    TIP3     H1       HT       0.417000       1.00800           0
    113765 SOLV     24157    TIP3     H2       HT       0.417000       1.00800           0
    113766 SOLV     24158    TIP3     OH2      OT      -0.834000       15.9994           0
    113767 SOLV     24158    TIP3     H1       HT       0.417000       1.00800           0
    113768 SOLV     24158    TIP3     H2       HT       0.417000       1.00800           0
    113769 SOLV     24159    TIP3     OH2      OT      -0.834000       15.9994           0
    113770 SOLV     24159    TIP3     H1       HT       0.417000       1.00800           0
    113771 SOLV     24159    TIP3     H2       HT       0.417000       1.00800           0
    113772 SOLV     24160    TIP3     OH2      OT      -0.834000       15.9994           0
    113773 SOLV     24160    TIP3     H1       HT       0.417000       1.00800           0
    113774 SOLV     24160    TIP3     H2       HT       0.417000       1.00800           0
    113775 SOLV     24161    TIP3     OH2      OT      -0.834000       15.9994           0
    113776 SOLV     24161    TIP3     H1       HT       0.417000       1.00800           0
    113777 SOLV     24161    TIP3     H2       HT       0.417000       1.00800           0
    113778 SOLV     24162    TIP3     OH2      OT      -0.834000       15.9994           0
    113779 SOLV     24162    TIP3     H1       HT       0.417000       1.00800           0
    113780 SOLV     24162    TIP3     H2       HT       0.417000       1.00800           0
    113781 SOLV     24163    TIP3     OH2      OT      -0.834000       15.9994           0
    113782 SOLV     24163    TIP3     H1       HT       0.417000       1.00800           0
    113783 SOLV     24163    TIP3     H2       HT       0.417000       1.00800           0
    113784 SOLV     24164    TIP3     OH2      OT      -0.834000       15.9994           0
    113785 SOLV     24164    TIP3     H1       HT       0.417000       1.00800           0
    113786 SOLV     24164    TIP3     H2       HT       0.417000       1.00800           0
    113787 SOLV     24165    TIP3     OH2      OT      -0.834000       15.9994           0
    113788 SOLV     24165    TIP3     H1       HT       0.417000       1.00800           0
    113789 SOLV     24165    TIP3     H2       HT       0.417000       1.00800           0
    113790 SOLV     24166    TIP3     OH2      OT      -0.834000       15.9994           0
    113791 SOLV     24166    TIP3     H1       HT       0.417000       1.00800           0
    113792 SOLV     24166    TIP3     H2       HT       0.417000       1.00800           0
    113793 SOLV     24167    TIP3     OH2      OT      -0.834000       15.9994           0
    113794 SOLV     24167    TIP3     H1       HT       0.417000       1.00800           0
    113795 SOLV     24167    TIP3     H2       HT       0.417000       1.00800           0
    113796 SOLV     24168    TIP3     OH2      OT      -0.834000       15.9994           0
    113797 SOLV     24168    TIP3     H1       HT       0.417000       1.00800           0
    113798 SOLV     24168    TIP3     H2       HT       0.417000       1.00800           0
    113799 SOLV     24169    TIP3     OH2      OT      -0.834000       15.9994           0
    113800 SOLV     24169    TIP3     H1       HT       0.417000       1.00800           0
    113801 SOLV     24169    TIP3     H2       HT       0.417000       1.00800           0
    113802 SOLV     24170    TIP3     OH2      OT      -0.834000       15.9994           0
    113803 SOLV     24170    TIP3     H1       HT       0.417000       1.00800           0
    113804 SOLV     24170    TIP3     H2       HT       0.417000       1.00800           0
    113805 SOLV     24171    TIP3     OH2      OT      -0.834000       15.9994           0
    113806 SOLV     24171    TIP3     H1       HT       0.417000       1.00800           0
    113807 SOLV     24171    TIP3     H2       HT       0.417000       1.00800           0
    113808 SOLV     24172    TIP3     OH2      OT      -0.834000       15.9994           0
    113809 SOLV     24172    TIP3     H1       HT       0.417000       1.00800           0
    113810 SOLV     24172    TIP3     H2       HT       0.417000       1.00800           0
    113811 SOLV     24173    TIP3     OH2      OT      -0.834000       15.9994           0
    113812 SOLV     24173    TIP3     H1       HT       0.417000       1.00800           0
    113813 SOLV     24173    TIP3     H2       HT       0.417000       1.00800           0
    113814 SOLV     24174    TIP3     OH2      OT      -0.834000       15.9994           0
    113815 SOLV     24174    TIP3     H1       HT       0.417000       1.00800           0
    113816 SOLV     24174    TIP3     H2       HT       0.417000       1.00800           0
    113817 SOLV     24175    TIP3     OH2      OT      -0.834000       15.9994           0
    113818 SOLV     24175    TIP3     H1       HT       0.417000       1.00800           0
    113819 SOLV     24175    TIP3     H2       HT       0.417000       1.00800           0
    113820 SOLV     24176    TIP3     OH2      OT      -0.834000       15.9994           0
    113821 SOLV     24176    TIP3     H1       HT       0.417000       1.00800           0
    113822 SOLV     24176    TIP3     H2       HT       0.417000       1.00800           0
    113823 SOLV     24177    TIP3     OH2      OT      -0.834000       15.9994           0
    113824 SOLV     24177    TIP3     H1       HT       0.417000       1.00800           0
    113825 SOLV     24177    TIP3     H2       HT       0.417000       1.00800           0
    113826 SOLV     24178    TIP3     OH2      OT      -0.834000       15.9994           0
    113827 SOLV     24178    TIP3     H1       HT       0.417000       1.00800           0
    113828 SOLV     24178    TIP3     H2       HT       0.417000       1.00800           0
    113829 SOLV     24179    TIP3     OH2      OT      -0.834000       15.9994           0
    113830 SOLV     24179    TIP3     H1       HT       0.417000       1.00800           0
    113831 SOLV     24179    TIP3     H2       HT       0.417000       1.00800           0
    113832 SOLV     24180    TIP3     OH2      OT      -0.834000       15.9994           0
    113833 SOLV     24180    TIP3     H1       HT       0.417000       1.00800           0
    113834 SOLV     24180    TIP3     H2       HT       0.417000       1.00800           0
    113835 SOLV     24181    TIP3     OH2      OT      -0.834000       15.9994           0
    113836 SOLV     24181    TIP3     H1       HT       0.417000       1.00800           0
    113837 SOLV     24181    TIP3     H2       HT       0.417000       1.00800           0
    113838 SOLV     24182    TIP3     OH2      OT      -0.834000       15.9994           0
    113839 SOLV     24182    TIP3     H1       HT       0.417000       1.00800           0
    113840 SOLV     24182    TIP3     H2       HT       0.417000       1.00800           0
    113841 SOLV     24183    TIP3     OH2      OT      -0.834000       15.9994           0
    113842 SOLV     24183    TIP3     H1       HT       0.417000       1.00800           0
    113843 SOLV     24183    TIP3     H2       HT       0.417000       1.00800           0
    113844 SOLV     24184    TIP3     OH2      OT      -0.834000       15.9994           0
    113845 SOLV     24184    TIP3     H1       HT       0.417000       1.00800           0
    113846 SOLV     24184    TIP3     H2       HT       0.417000       1.00800           0
    113847 SOLV     24185    TIP3     OH2      OT      -0.834000       15.9994           0
    113848 SOLV     24185    TIP3     H1       HT       0.417000       1.00800           0
    113849 SOLV     24185    TIP3     H2       HT       0.417000       1.00800           0
    113850 SOLV     24186    TIP3     OH2      OT      -0.834000       15.9994           0
    113851 SOLV     24186    TIP3     H1       HT       0.417000       1.00800           0
    113852 SOLV     24186    TIP3     H2       HT       0.417000       1.00800           0
    113853 SOLV     24187    TIP3     OH2      OT      -0.834000       15.9994           0
    113854 SOLV     24187    TIP3     H1       HT       0.417000       1.00800           0
    113855 SOLV     24187    TIP3     H2       HT       0.417000       1.00800           0
    113856 SOLV     24188    TIP3     OH2      OT      -0.834000       15.9994           0
    113857 SOLV     24188    TIP3     H1       HT       0.417000       1.00800           0
    113858 SOLV     24188    TIP3     H2       HT       0.417000       1.00800           0
    113859 SOLV     24189    TIP3     OH2      OT      -0.834000       15.9994           0
    113860 SOLV     24189    TIP3     H1       HT       0.417000       1.00800           0
    113861 SOLV     24189    TIP3     H2       HT       0.417000       1.00800           0
    113862 SOLV     24190    TIP3     OH2      OT      -0.834000       15.9994           0
    113863 SOLV     24190    TIP3     H1       HT       0.417000       1.00800           0
    113864 SOLV     24190    TIP3     H2       HT       0.417000       1.00800           0
    113865 SOLV     24191    TIP3     OH2      OT      -0.834000       15.9994           0
    113866 SOLV     24191    TIP3     H1       HT       0.417000       1.00800           0
    113867 SOLV     24191    TIP3     H2       HT       0.417000       1.00800           0
    113868 SOLV     24192    TIP3     OH2      OT      -0.834000       15.9994           0
    113869 SOLV     24192    TIP3     H1       HT       0.417000       1.00800           0
    113870 SOLV     24192    TIP3     H2       HT       0.417000       1.00800           0
    113871 SOLV     24193    TIP3     OH2      OT      -0.834000       15.9994           0
    113872 SOLV     24193    TIP3     H1       HT       0.417000       1.00800           0
    113873 SOLV     24193    TIP3     H2       HT       0.417000       1.00800           0
    113874 SOLV     24194    TIP3     OH2      OT      -0.834000       15.9994           0
    113875 SOLV     24194    TIP3     H1       HT       0.417000       1.00800           0
    113876 SOLV     24194    TIP3     H2       HT       0.417000       1.00800           0
    113877 SOLV     24195    TIP3     OH2      OT      -0.834000       15.9994           0
    113878 SOLV     24195    TIP3     H1       HT       0.417000       1.00800           0
    113879 SOLV     24195    TIP3     H2       HT       0.417000       1.00800           0
    113880 SOLV     24196    TIP3     OH2      OT      -0.834000       15.9994           0
    113881 SOLV     24196    TIP3     H1       HT       0.417000       1.00800           0
    113882 SOLV     24196    TIP3     H2       HT       0.417000       1.00800           0
    113883 SOLV     24197    TIP3     OH2      OT      -0.834000       15.9994           0
    113884 SOLV     24197    TIP3     H1       HT       0.417000       1.00800           0
    113885 SOLV     24197    TIP3     H2       HT       0.417000       1.00800           0
    113886 SOLV     24198    TIP3     OH2      OT      -0.834000       15.9994           0
    113887 SOLV     24198    TIP3     H1       HT       0.417000       1.00800           0
    113888 SOLV     24198    TIP3     H2       HT       0.417000       1.00800           0
    113889 SOLV     24199    TIP3     OH2      OT      -0.834000       15.9994           0
    113890 SOLV     24199    TIP3     H1       HT       0.417000       1.00800           0
    113891 SOLV     24199    TIP3     H2       HT       0.417000       1.00800           0
    113892 SOLV     24200    TIP3     OH2      OT      -0.834000       15.9994           0
    113893 SOLV     24200    TIP3     H1       HT       0.417000       1.00800           0
    113894 SOLV     24200    TIP3     H2       HT       0.417000       1.00800           0
    113895 SOLV     24201    TIP3     OH2      OT      -0.834000       15.9994           0
    113896 SOLV     24201    TIP3     H1       HT       0.417000       1.00800           0
    113897 SOLV     24201    TIP3     H2       HT       0.417000       1.00800           0
    113898 SOLV     24202    TIP3     OH2      OT      -0.834000       15.9994           0
    113899 SOLV     24202    TIP3     H1       HT       0.417000       1.00800           0
    113900 SOLV     24202    TIP3     H2       HT       0.417000       1.00800           0
    113901 SOLV     24203    TIP3     OH2      OT      -0.834000       15.9994           0
    113902 SOLV     24203    TIP3     H1       HT       0.417000       1.00800           0
    113903 SOLV     24203    TIP3     H2       HT       0.417000       1.00800           0
    113904 SOLV     24204    TIP3     OH2      OT      -0.834000       15.9994           0
    113905 SOLV     24204    TIP3     H1       HT       0.417000       1.00800           0
    113906 SOLV     24204    TIP3     H2       HT       0.417000       1.00800           0
    113907 SOLV     24205    TIP3     OH2      OT      -0.834000       15.9994           0
    113908 SOLV     24205    TIP3     H1       HT       0.417000       1.00800           0
    113909 SOLV     24205    TIP3     H2       HT       0.417000       1.00800           0
    113910 SOLV     24206    TIP3     OH2      OT      -0.834000       15.9994           0
    113911 SOLV     24206    TIP3     H1       HT       0.417000       1.00800           0
    113912 SOLV     24206    TIP3     H2       HT       0.417000       1.00800           0
    113913 SOLV     24207    TIP3     OH2      OT      -0.834000       15.9994           0
    113914 SOLV     24207    TIP3     H1       HT       0.417000       1.00800           0
    113915 SOLV     24207    TIP3     H2       HT       0.417000       1.00800           0
    113916 SOLV     24208    TIP3     OH2      OT      -0.834000       15.9994           0
    113917 SOLV     24208    TIP3     H1       HT       0.417000       1.00800           0
    113918 SOLV     24208    TIP3     H2       HT       0.417000       1.00800           0
    113919 SOLV     24209    TIP3     OH2      OT      -0.834000       15.9994           0
    113920 SOLV     24209    TIP3     H1       HT       0.417000       1.00800           0
    113921 SOLV     24209    TIP3     H2       HT       0.417000       1.00800           0
    113922 SOLV     24210    TIP3     OH2      OT      -0.834000       15.9994           0
    113923 SOLV     24210    TIP3     H1       HT       0.417000       1.00800           0
    113924 SOLV     24210    TIP3     H2       HT       0.417000       1.00800           0
    113925 SOLV     24211    TIP3     OH2      OT      -0.834000       15.9994           0
    113926 SOLV     24211    TIP3     H1       HT       0.417000       1.00800           0
    113927 SOLV     24211    TIP3     H2       HT       0.417000       1.00800           0
    113928 SOLV     24212    TIP3     OH2      OT      -0.834000       15.9994           0
    113929 SOLV     24212    TIP3     H1       HT       0.417000       1.00800           0
    113930 SOLV     24212    TIP3     H2       HT       0.417000       1.00800           0
    113931 SOLV     24213    TIP3     OH2      OT      -0.834000       15.9994           0
    113932 SOLV     24213    TIP3     H1       HT       0.417000       1.00800           0
    113933 SOLV     24213    TIP3     H2       HT       0.417000       1.00800           0
    113934 SOLV     24214    TIP3     OH2      OT      -0.834000       15.9994           0
    113935 SOLV     24214    TIP3     H1       HT       0.417000       1.00800           0
    113936 SOLV     24214    TIP3     H2       HT       0.417000       1.00800           0
    113937 SOLV     24215    TIP3     OH2      OT      -0.834000       15.9994           0
    113938 SOLV     24215    TIP3     H1       HT       0.417000       1.00800           0
    113939 SOLV     24215    TIP3     H2       HT       0.417000       1.00800           0
    113940 SOLV     24216    TIP3     OH2      OT      -0.834000       15.9994           0
    113941 SOLV     24216    TIP3     H1       HT       0.417000       1.00800           0
    113942 SOLV     24216    TIP3     H2       HT       0.417000       1.00800           0
    113943 SOLV     24217    TIP3     OH2      OT      -0.834000       15.9994           0
    113944 SOLV     24217    TIP3     H1       HT       0.417000       1.00800           0
    113945 SOLV     24217    TIP3     H2       HT       0.417000       1.00800           0
    113946 SOLV     24218    TIP3     OH2      OT      -0.834000       15.9994           0
    113947 SOLV     24218    TIP3     H1       HT       0.417000       1.00800           0
    113948 SOLV     24218    TIP3     H2       HT       0.417000       1.00800           0
    113949 SOLV     24219    TIP3     OH2      OT      -0.834000       15.9994           0
    113950 SOLV     24219    TIP3     H1       HT       0.417000       1.00800           0
    113951 SOLV     24219    TIP3     H2       HT       0.417000       1.00800           0
    113952 SOLV     24220    TIP3     OH2      OT      -0.834000       15.9994           0
    113953 SOLV     24220    TIP3     H1       HT       0.417000       1.00800           0
    113954 SOLV     24220    TIP3     H2       HT       0.417000       1.00800           0
    113955 SOLV     24221    TIP3     OH2      OT      -0.834000       15.9994           0
    113956 SOLV     24221    TIP3     H1       HT       0.417000       1.00800           0
    113957 SOLV     24221    TIP3     H2       HT       0.417000       1.00800           0
    113958 SOLV     24222    TIP3     OH2      OT      -0.834000       15.9994           0
    113959 SOLV     24222    TIP3     H1       HT       0.417000       1.00800           0
    113960 SOLV     24222    TIP3     H2       HT       0.417000       1.00800           0
    113961 SOLV     24223    TIP3     OH2      OT      -0.834000       15.9994           0
    113962 SOLV     24223    TIP3     H1       HT       0.417000       1.00800           0
    113963 SOLV     24223    TIP3     H2       HT       0.417000       1.00800           0
    113964 SOLV     24224    TIP3     OH2      OT      -0.834000       15.9994           0
    113965 SOLV     24224    TIP3     H1       HT       0.417000       1.00800           0
    113966 SOLV     24224    TIP3     H2       HT       0.417000       1.00800           0
    113967 SOLV     24225    TIP3     OH2      OT      -0.834000       15.9994           0
    113968 SOLV     24225    TIP3     H1       HT       0.417000       1.00800           0
    113969 SOLV     24225    TIP3     H2       HT       0.417000       1.00800           0
    113970 SOLV     24226    TIP3     OH2      OT      -0.834000       15.9994           0
    113971 SOLV     24226    TIP3     H1       HT       0.417000       1.00800           0
    113972 SOLV     24226    TIP3     H2       HT       0.417000       1.00800           0
    113973 SOLV     24227    TIP3     OH2      OT      -0.834000       15.9994           0
    113974 SOLV     24227    TIP3     H1       HT       0.417000       1.00800           0
    113975 SOLV     24227    TIP3     H2       HT       0.417000       1.00800           0
    113976 SOLV     24228    TIP3     OH2      OT      -0.834000       15.9994           0
    113977 SOLV     24228    TIP3     H1       HT       0.417000       1.00800           0
    113978 SOLV     24228    TIP3     H2       HT       0.417000       1.00800           0
    113979 SOLV     24229    TIP3     OH2      OT      -0.834000       15.9994           0
    113980 SOLV     24229    TIP3     H1       HT       0.417000       1.00800           0
    113981 SOLV     24229    TIP3     H2       HT       0.417000       1.00800           0
    113982 SOLV     24230    TIP3     OH2      OT      -0.834000       15.9994           0
    113983 SOLV     24230    TIP3     H1       HT       0.417000       1.00800           0
    113984 SOLV     24230    TIP3     H2       HT       0.417000       1.00800           0
    113985 SOLV     24231    TIP3     OH2      OT      -0.834000       15.9994           0
    113986 SOLV     24231    TIP3     H1       HT       0.417000       1.00800           0
    113987 SOLV     24231    TIP3     H2       HT       0.417000       1.00800           0
    113988 SOLV     24232    TIP3     OH2      OT      -0.834000       15.9994           0
    113989 SOLV     24232    TIP3     H1       HT       0.417000       1.00800           0
    113990 SOLV     24232    TIP3     H2       HT       0.417000       1.00800           0
    113991 SOLV     24233    TIP3     OH2      OT      -0.834000       15.9994           0
    113992 SOLV     24233    TIP3     H1       HT       0.417000       1.00800           0
    113993 SOLV     24233    TIP3     H2       HT       0.417000       1.00800           0
    113994 SOLV     24234    TIP3     OH2      OT      -0.834000       15.9994           0
    113995 SOLV     24234    TIP3     H1       HT       0.417000       1.00800           0
    113996 SOLV     24234    TIP3     H2       HT       0.417000       1.00800           0
    113997 SOLV     24235    TIP3     OH2      OT      -0.834000       15.9994           0
    113998 SOLV     24235    TIP3     H1       HT       0.417000       1.00800           0
    113999 SOLV     24235    TIP3     H2       HT       0.417000       1.00800           0
    114000 SOLV     24236    TIP3     OH2      OT      -0.834000       15.9994           0
    114001 SOLV     24236    TIP3     H1       HT       0.417000       1.00800           0
    114002 SOLV     24236    TIP3     H2       HT       0.417000       1.00800           0
    114003 SOLV     24237    TIP3     OH2      OT      -0.834000       15.9994           0
    114004 SOLV     24237    TIP3     H1       HT       0.417000       1.00800           0
    114005 SOLV     24237    TIP3     H2       HT       0.417000       1.00800           0
    114006 SOLV     24238    TIP3     OH2      OT      -0.834000       15.9994           0
    114007 SOLV     24238    TIP3     H1       HT       0.417000       1.00800           0
    114008 SOLV     24238    TIP3     H2       HT       0.417000       1.00800           0
    114009 SOLV     24239    TIP3     OH2      OT      -0.834000       15.9994           0
    114010 SOLV     24239    TIP3     H1       HT       0.417000       1.00800           0
    114011 SOLV     24239    TIP3     H2       HT       0.417000       1.00800           0
    114012 SOLV     24240    TIP3     OH2      OT      -0.834000       15.9994           0
    114013 SOLV     24240    TIP3     H1       HT       0.417000       1.00800           0
    114014 SOLV     24240    TIP3     H2       HT       0.417000       1.00800           0
    114015 SOLV     24241    TIP3     OH2      OT      -0.834000       15.9994           0
    114016 SOLV     24241    TIP3     H1       HT       0.417000       1.00800           0
    114017 SOLV     24241    TIP3     H2       HT       0.417000       1.00800           0
    114018 SOLV     24242    TIP3     OH2      OT      -0.834000       15.9994           0
    114019 SOLV     24242    TIP3     H1       HT       0.417000       1.00800           0
    114020 SOLV     24242    TIP3     H2       HT       0.417000       1.00800           0
    114021 SOLV     24243    TIP3     OH2      OT      -0.834000       15.9994           0
    114022 SOLV     24243    TIP3     H1       HT       0.417000       1.00800           0
    114023 SOLV     24243    TIP3     H2       HT       0.417000       1.00800           0
    114024 SOLV     24244    TIP3     OH2      OT      -0.834000       15.9994           0
    114025 SOLV     24244    TIP3     H1       HT       0.417000       1.00800           0
    114026 SOLV     24244    TIP3     H2       HT       0.417000       1.00800           0
    114027 SOLV     24245    TIP3     OH2      OT      -0.834000       15.9994           0
    114028 SOLV     24245    TIP3     H1       HT       0.417000       1.00800           0
    114029 SOLV     24245    TIP3     H2       HT       0.417000       1.00800           0
    114030 SOLV     24246    TIP3     OH2      OT      -0.834000       15.9994           0
    114031 SOLV     24246    TIP3     H1       HT       0.417000       1.00800           0
    114032 SOLV     24246    TIP3     H2       HT       0.417000       1.00800           0
    114033 SOLV     24247    TIP3     OH2      OT      -0.834000       15.9994           0
    114034 SOLV     24247    TIP3     H1       HT       0.417000       1.00800           0
    114035 SOLV     24247    TIP3     H2       HT       0.417000       1.00800           0
    114036 SOLV     24248    TIP3     OH2      OT      -0.834000       15.9994           0
    114037 SOLV     24248    TIP3     H1       HT       0.417000       1.00800           0
    114038 SOLV     24248    TIP3     H2       HT       0.417000       1.00800           0
    114039 SOLV     24249    TIP3     OH2      OT      -0.834000       15.9994           0
    114040 SOLV     24249    TIP3     H1       HT       0.417000       1.00800           0
    114041 SOLV     24249    TIP3     H2       HT       0.417000       1.00800           0
    114042 SOLV     24250    TIP3     OH2      OT      -0.834000       15.9994           0
    114043 SOLV     24250    TIP3     H1       HT       0.417000       1.00800           0
    114044 SOLV     24250    TIP3     H2       HT       0.417000       1.00800           0
    114045 SOLV     24251    TIP3     OH2      OT      -0.834000       15.9994           0
    114046 SOLV     24251    TIP3     H1       HT       0.417000       1.00800           0
    114047 SOLV     24251    TIP3     H2       HT       0.417000       1.00800           0
    114048 SOLV     24252    TIP3     OH2      OT      -0.834000       15.9994           0
    114049 SOLV     24252    TIP3     H1       HT       0.417000       1.00800           0
    114050 SOLV     24252    TIP3     H2       HT       0.417000       1.00800           0
    114051 SOLV     24253    TIP3     OH2      OT      -0.834000       15.9994           0
    114052 SOLV     24253    TIP3     H1       HT       0.417000       1.00800           0
    114053 SOLV     24253    TIP3     H2       HT       0.417000       1.00800           0
    114054 SOLV     24254    TIP3     OH2      OT      -0.834000       15.9994           0
    114055 SOLV     24254    TIP3     H1       HT       0.417000       1.00800           0
    114056 SOLV     24254    TIP3     H2       HT       0.417000       1.00800           0
    114057 SOLV     24255    TIP3     OH2      OT      -0.834000       15.9994           0
    114058 SOLV     24255    TIP3     H1       HT       0.417000       1.00800           0
    114059 SOLV     24255    TIP3     H2       HT       0.417000       1.00800           0
    114060 SOLV     24256    TIP3     OH2      OT      -0.834000       15.9994           0
    114061 SOLV     24256    TIP3     H1       HT       0.417000       1.00800           0
    114062 SOLV     24256    TIP3     H2       HT       0.417000       1.00800           0
    114063 SOLV     24257    TIP3     OH2      OT      -0.834000       15.9994           0
    114064 SOLV     24257    TIP3     H1       HT       0.417000       1.00800           0
    114065 SOLV     24257    TIP3     H2       HT       0.417000       1.00800           0
    114066 SOLV     24258    TIP3     OH2      OT      -0.834000       15.9994           0
    114067 SOLV     24258    TIP3     H1       HT       0.417000       1.00800           0
    114068 SOLV     24258    TIP3     H2       HT       0.417000       1.00800           0
    114069 SOLV     24259    TIP3     OH2      OT      -0.834000       15.9994           0
    114070 SOLV     24259    TIP3     H1       HT       0.417000       1.00800           0
    114071 SOLV     24259    TIP3     H2       HT       0.417000       1.00800           0
    114072 SOLV     24260    TIP3     OH2      OT      -0.834000       15.9994           0
    114073 SOLV     24260    TIP3     H1       HT       0.417000       1.00800           0
    114074 SOLV     24260    TIP3     H2       HT       0.417000       1.00800           0
    114075 SOLV     24261    TIP3     OH2      OT      -0.834000       15.9994           0
    114076 SOLV     24261    TIP3     H1       HT       0.417000       1.00800           0
    114077 SOLV     24261    TIP3     H2       HT       0.417000       1.00800           0
    114078 SOLV     24262    TIP3     OH2      OT      -0.834000       15.9994           0
    114079 SOLV     24262    TIP3     H1       HT       0.417000       1.00800           0
    114080 SOLV     24262    TIP3     H2       HT       0.417000       1.00800           0
    114081 SOLV     24263    TIP3     OH2      OT      -0.834000       15.9994           0
    114082 SOLV     24263    TIP3     H1       HT       0.417000       1.00800           0
    114083 SOLV     24263    TIP3     H2       HT       0.417000       1.00800           0
    114084 SOLV     24264    TIP3     OH2      OT      -0.834000       15.9994           0
    114085 SOLV     24264    TIP3     H1       HT       0.417000       1.00800           0
    114086 SOLV     24264    TIP3     H2       HT       0.417000       1.00800           0
    114087 SOLV     24265    TIP3     OH2      OT      -0.834000       15.9994           0
    114088 SOLV     24265    TIP3     H1       HT       0.417000       1.00800           0
    114089 SOLV     24265    TIP3     H2       HT       0.417000       1.00800           0
    114090 SOLV     24266    TIP3     OH2      OT      -0.834000       15.9994           0
    114091 SOLV     24266    TIP3     H1       HT       0.417000       1.00800           0
    114092 SOLV     24266    TIP3     H2       HT       0.417000       1.00800           0
    114093 SOLV     24267    TIP3     OH2      OT      -0.834000       15.9994           0
    114094 SOLV     24267    TIP3     H1       HT       0.417000       1.00800           0
    114095 SOLV     24267    TIP3     H2       HT       0.417000       1.00800           0
    114096 SOLV     24268    TIP3     OH2      OT      -0.834000       15.9994           0
    114097 SOLV     24268    TIP3     H1       HT       0.417000       1.00800           0
    114098 SOLV     24268    TIP3     H2       HT       0.417000       1.00800           0
    114099 SOLV     24269    TIP3     OH2      OT      -0.834000       15.9994           0
    114100 SOLV     24269    TIP3     H1       HT       0.417000       1.00800           0
    114101 SOLV     24269    TIP3     H2       HT       0.417000       1.00800           0
    114102 SOLV     24270    TIP3     OH2      OT      -0.834000       15.9994           0
    114103 SOLV     24270    TIP3     H1       HT       0.417000       1.00800           0
    114104 SOLV     24270    TIP3     H2       HT       0.417000       1.00800           0
    114105 SOLV     24271    TIP3     OH2      OT      -0.834000       15.9994           0
    114106 SOLV     24271    TIP3     H1       HT       0.417000       1.00800           0
    114107 SOLV     24271    TIP3     H2       HT       0.417000       1.00800           0
    114108 SOLV     24272    TIP3     OH2      OT      -0.834000       15.9994           0
    114109 SOLV     24272    TIP3     H1       HT       0.417000       1.00800           0
    114110 SOLV     24272    TIP3     H2       HT       0.417000       1.00800           0
    114111 SOLV     24273    TIP3     OH2      OT      -0.834000       15.9994           0
    114112 SOLV     24273    TIP3     H1       HT       0.417000       1.00800           0
    114113 SOLV     24273    TIP3     H2       HT       0.417000       1.00800           0
    114114 SOLV     24274    TIP3     OH2      OT      -0.834000       15.9994           0
    114115 SOLV     24274    TIP3     H1       HT       0.417000       1.00800           0
    114116 SOLV     24274    TIP3     H2       HT       0.417000       1.00800           0
    114117 SOLV     24275    TIP3     OH2      OT      -0.834000       15.9994           0
    114118 SOLV     24275    TIP3     H1       HT       0.417000       1.00800           0
    114119 SOLV     24275    TIP3     H2       HT       0.417000       1.00800           0
    114120 SOLV     24276    TIP3     OH2      OT      -0.834000       15.9994           0
    114121 SOLV     24276    TIP3     H1       HT       0.417000       1.00800           0
    114122 SOLV     24276    TIP3     H2       HT       0.417000       1.00800           0
    114123 SOLV     24277    TIP3     OH2      OT      -0.834000       15.9994           0
    114124 SOLV     24277    TIP3     H1       HT       0.417000       1.00800           0
    114125 SOLV     24277    TIP3     H2       HT       0.417000       1.00800           0
    114126 SOLV     24278    TIP3     OH2      OT      -0.834000       15.9994           0
    114127 SOLV     24278    TIP3     H1       HT       0.417000       1.00800           0
    114128 SOLV     24278    TIP3     H2       HT       0.417000       1.00800           0
    114129 SOLV     24279    TIP3     OH2      OT      -0.834000       15.9994           0
    114130 SOLV     24279    TIP3     H1       HT       0.417000       1.00800           0
    114131 SOLV     24279    TIP3     H2       HT       0.417000       1.00800           0
    114132 SOLV     24280    TIP3     OH2      OT      -0.834000       15.9994           0
    114133 SOLV     24280    TIP3     H1       HT       0.417000       1.00800           0
    114134 SOLV     24280    TIP3     H2       HT       0.417000       1.00800           0
    114135 SOLV     24281    TIP3     OH2      OT      -0.834000       15.9994           0
    114136 SOLV     24281    TIP3     H1       HT       0.417000       1.00800           0
    114137 SOLV     24281    TIP3     H2       HT       0.417000       1.00800           0
    114138 SOLV     24282    TIP3     OH2      OT      -0.834000       15.9994           0
    114139 SOLV     24282    TIP3     H1       HT       0.417000       1.00800           0
    114140 SOLV     24282    TIP3     H2       HT       0.417000       1.00800           0
    114141 SOLV     24283    TIP3     OH2      OT      -0.834000       15.9994           0
    114142 SOLV     24283    TIP3     H1       HT       0.417000       1.00800           0
    114143 SOLV     24283    TIP3     H2       HT       0.417000       1.00800           0
    114144 SOLV     24284    TIP3     OH2      OT      -0.834000       15.9994           0
    114145 SOLV     24284    TIP3     H1       HT       0.417000       1.00800           0
    114146 SOLV     24284    TIP3     H2       HT       0.417000       1.00800           0
    114147 SOLV     24285    TIP3     OH2      OT      -0.834000       15.9994           0
    114148 SOLV     24285    TIP3     H1       HT       0.417000       1.00800           0
    114149 SOLV     24285    TIP3     H2       HT       0.417000       1.00800           0
    114150 SOLV     24286    TIP3     OH2      OT      -0.834000       15.9994           0
    114151 SOLV     24286    TIP3     H1       HT       0.417000       1.00800           0
    114152 SOLV     24286    TIP3     H2       HT       0.417000       1.00800           0
    114153 SOLV     24287    TIP3     OH2      OT      -0.834000       15.9994           0
    114154 SOLV     24287    TIP3     H1       HT       0.417000       1.00800           0
    114155 SOLV     24287    TIP3     H2       HT       0.417000       1.00800           0
    114156 SOLV     24288    TIP3     OH2      OT      -0.834000       15.9994           0
    114157 SOLV     24288    TIP3     H1       HT       0.417000       1.00800           0
    114158 SOLV     24288    TIP3     H2       HT       0.417000       1.00800           0
    114159 SOLV     24289    TIP3     OH2      OT      -0.834000       15.9994           0
    114160 SOLV     24289    TIP3     H1       HT       0.417000       1.00800           0
    114161 SOLV     24289    TIP3     H2       HT       0.417000       1.00800           0
    114162 SOLV     24290    TIP3     OH2      OT      -0.834000       15.9994           0
    114163 SOLV     24290    TIP3     H1       HT       0.417000       1.00800           0
    114164 SOLV     24290    TIP3     H2       HT       0.417000       1.00800           0
    114165 SOLV     24291    TIP3     OH2      OT      -0.834000       15.9994           0
    114166 SOLV     24291    TIP3     H1       HT       0.417000       1.00800           0
    114167 SOLV     24291    TIP3     H2       HT       0.417000       1.00800           0
    114168 SOLV     24292    TIP3     OH2      OT      -0.834000       15.9994           0
    114169 SOLV     24292    TIP3     H1       HT       0.417000       1.00800           0
    114170 SOLV     24292    TIP3     H2       HT       0.417000       1.00800           0
    114171 SOLV     24293    TIP3     OH2      OT      -0.834000       15.9994           0
    114172 SOLV     24293    TIP3     H1       HT       0.417000       1.00800           0
    114173 SOLV     24293    TIP3     H2       HT       0.417000       1.00800           0
    114174 SOLV     24294    TIP3     OH2      OT      -0.834000       15.9994           0
    114175 SOLV     24294    TIP3     H1       HT       0.417000       1.00800           0
    114176 SOLV     24294    TIP3     H2       HT       0.417000       1.00800           0
    114177 SOLV     24295    TIP3     OH2      OT      -0.834000       15.9994           0
    114178 SOLV     24295    TIP3     H1       HT       0.417000       1.00800           0
    114179 SOLV     24295    TIP3     H2       HT       0.417000       1.00800           0
    114180 SOLV     24296    TIP3     OH2      OT      -0.834000       15.9994           0
    114181 SOLV     24296    TIP3     H1       HT       0.417000       1.00800           0
    114182 SOLV     24296    TIP3     H2       HT       0.417000       1.00800           0
    114183 SOLV     24297    TIP3     OH2      OT      -0.834000       15.9994           0
    114184 SOLV     24297    TIP3     H1       HT       0.417000       1.00800           0
    114185 SOLV     24297    TIP3     H2       HT       0.417000       1.00800           0
    114186 SOLV     24298    TIP3     OH2      OT      -0.834000       15.9994           0
    114187 SOLV     24298    TIP3     H1       HT       0.417000       1.00800           0
    114188 SOLV     24298    TIP3     H2       HT       0.417000       1.00800           0
    114189 SOLV     24299    TIP3     OH2      OT      -0.834000       15.9994           0
    114190 SOLV     24299    TIP3     H1       HT       0.417000       1.00800           0
    114191 SOLV     24299    TIP3     H2       HT       0.417000       1.00800           0
    114192 SOLV     24300    TIP3     OH2      OT      -0.834000       15.9994           0
    114193 SOLV     24300    TIP3     H1       HT       0.417000       1.00800           0
    114194 SOLV     24300    TIP3     H2       HT       0.417000       1.00800           0
    114195 SOLV     24301    TIP3     OH2      OT      -0.834000       15.9994           0
    114196 SOLV     24301    TIP3     H1       HT       0.417000       1.00800           0
    114197 SOLV     24301    TIP3     H2       HT       0.417000       1.00800           0
    114198 SOLV     24302    TIP3     OH2      OT      -0.834000       15.9994           0
    114199 SOLV     24302    TIP3     H1       HT       0.417000       1.00800           0
    114200 SOLV     24302    TIP3     H2       HT       0.417000       1.00800           0
    114201 SOLV     24303    TIP3     OH2      OT      -0.834000       15.9994           0
    114202 SOLV     24303    TIP3     H1       HT       0.417000       1.00800           0
    114203 SOLV     24303    TIP3     H2       HT       0.417000       1.00800           0
    114204 SOLV     24304    TIP3     OH2      OT      -0.834000       15.9994           0
    114205 SOLV     24304    TIP3     H1       HT       0.417000       1.00800           0
    114206 SOLV     24304    TIP3     H2       HT       0.417000       1.00800           0
    114207 SOLV     24305    TIP3     OH2      OT      -0.834000       15.9994           0
    114208 SOLV     24305    TIP3     H1       HT       0.417000       1.00800           0
    114209 SOLV     24305    TIP3     H2       HT       0.417000       1.00800           0
    114210 SOLV     24306    TIP3     OH2      OT      -0.834000       15.9994           0
    114211 SOLV     24306    TIP3     H1       HT       0.417000       1.00800           0
    114212 SOLV     24306    TIP3     H2       HT       0.417000       1.00800           0
    114213 SOLV     24307    TIP3     OH2      OT      -0.834000       15.9994           0
    114214 SOLV     24307    TIP3     H1       HT       0.417000       1.00800           0
    114215 SOLV     24307    TIP3     H2       HT       0.417000       1.00800           0
    114216 SOLV     24308    TIP3     OH2      OT      -0.834000       15.9994           0
    114217 SOLV     24308    TIP3     H1       HT       0.417000       1.00800           0
    114218 SOLV     24308    TIP3     H2       HT       0.417000       1.00800           0
    114219 SOLV     24309    TIP3     OH2      OT      -0.834000       15.9994           0
    114220 SOLV     24309    TIP3     H1       HT       0.417000       1.00800           0
    114221 SOLV     24309    TIP3     H2       HT       0.417000       1.00800           0
    114222 SOLV     24310    TIP3     OH2      OT      -0.834000       15.9994           0
    114223 SOLV     24310    TIP3     H1       HT       0.417000       1.00800           0
    114224 SOLV     24310    TIP3     H2       HT       0.417000       1.00800           0
    114225 SOLV     24311    TIP3     OH2      OT      -0.834000       15.9994           0
    114226 SOLV     24311    TIP3     H1       HT       0.417000       1.00800           0
    114227 SOLV     24311    TIP3     H2       HT       0.417000       1.00800           0
    114228 SOLV     24312    TIP3     OH2      OT      -0.834000       15.9994           0
    114229 SOLV     24312    TIP3     H1       HT       0.417000       1.00800           0
    114230 SOLV     24312    TIP3     H2       HT       0.417000       1.00800           0
    114231 SOLV     24313    TIP3     OH2      OT      -0.834000       15.9994           0
    114232 SOLV     24313    TIP3     H1       HT       0.417000       1.00800           0
    114233 SOLV     24313    TIP3     H2       HT       0.417000       1.00800           0
    114234 SOLV     24314    TIP3     OH2      OT      -0.834000       15.9994           0
    114235 SOLV     24314    TIP3     H1       HT       0.417000       1.00800           0
    114236 SOLV     24314    TIP3     H2       HT       0.417000       1.00800           0
    114237 SOLV     24315    TIP3     OH2      OT      -0.834000       15.9994           0
    114238 SOLV     24315    TIP3     H1       HT       0.417000       1.00800           0
    114239 SOLV     24315    TIP3     H2       HT       0.417000       1.00800           0
    114240 SOLV     24316    TIP3     OH2      OT      -0.834000       15.9994           0
    114241 SOLV     24316    TIP3     H1       HT       0.417000       1.00800           0
    114242 SOLV     24316    TIP3     H2       HT       0.417000       1.00800           0
    114243 SOLV     24317    TIP3     OH2      OT      -0.834000       15.9994           0
    114244 SOLV     24317    TIP3     H1       HT       0.417000       1.00800           0
    114245 SOLV     24317    TIP3     H2       HT       0.417000       1.00800           0
    114246 SOLV     24318    TIP3     OH2      OT      -0.834000       15.9994           0
    114247 SOLV     24318    TIP3     H1       HT       0.417000       1.00800           0
    114248 SOLV     24318    TIP3     H2       HT       0.417000       1.00800           0
    114249 SOLV     24319    TIP3     OH2      OT      -0.834000       15.9994           0
    114250 SOLV     24319    TIP3     H1       HT       0.417000       1.00800           0
    114251 SOLV     24319    TIP3     H2       HT       0.417000       1.00800           0
    114252 SOLV     24320    TIP3     OH2      OT      -0.834000       15.9994           0
    114253 SOLV     24320    TIP3     H1       HT       0.417000       1.00800           0
    114254 SOLV     24320    TIP3     H2       HT       0.417000       1.00800           0
    114255 SOLV     24321    TIP3     OH2      OT      -0.834000       15.9994           0
    114256 SOLV     24321    TIP3     H1       HT       0.417000       1.00800           0
    114257 SOLV     24321    TIP3     H2       HT       0.417000       1.00800           0
    114258 SOLV     24322    TIP3     OH2      OT      -0.834000       15.9994           0
    114259 SOLV     24322    TIP3     H1       HT       0.417000       1.00800           0
    114260 SOLV     24322    TIP3     H2       HT       0.417000       1.00800           0
    114261 SOLV     24323    TIP3     OH2      OT      -0.834000       15.9994           0
    114262 SOLV     24323    TIP3     H1       HT       0.417000       1.00800           0
    114263 SOLV     24323    TIP3     H2       HT       0.417000       1.00800           0
    114264 SOLV     24324    TIP3     OH2      OT      -0.834000       15.9994           0
    114265 SOLV     24324    TIP3     H1       HT       0.417000       1.00800           0
    114266 SOLV     24324    TIP3     H2       HT       0.417000       1.00800           0
    114267 SOLV     24325    TIP3     OH2      OT      -0.834000       15.9994           0
    114268 SOLV     24325    TIP3     H1       HT       0.417000       1.00800           0
    114269 SOLV     24325    TIP3     H2       HT       0.417000       1.00800           0
    114270 SOLV     24326    TIP3     OH2      OT      -0.834000       15.9994           0
    114271 SOLV     24326    TIP3     H1       HT       0.417000       1.00800           0
    114272 SOLV     24326    TIP3     H2       HT       0.417000       1.00800           0
    114273 SOLV     24327    TIP3     OH2      OT      -0.834000       15.9994           0
    114274 SOLV     24327    TIP3     H1       HT       0.417000       1.00800           0
    114275 SOLV     24327    TIP3     H2       HT       0.417000       1.00800           0
    114276 SOLV     24328    TIP3     OH2      OT      -0.834000       15.9994           0
    114277 SOLV     24328    TIP3     H1       HT       0.417000       1.00800           0
    114278 SOLV     24328    TIP3     H2       HT       0.417000       1.00800           0
    114279 SOLV     24329    TIP3     OH2      OT      -0.834000       15.9994           0
    114280 SOLV     24329    TIP3     H1       HT       0.417000       1.00800           0
    114281 SOLV     24329    TIP3     H2       HT       0.417000       1.00800           0
    114282 SOLV     24330    TIP3     OH2      OT      -0.834000       15.9994           0
    114283 SOLV     24330    TIP3     H1       HT       0.417000       1.00800           0
    114284 SOLV     24330    TIP3     H2       HT       0.417000       1.00800           0
    114285 SOLV     24331    TIP3     OH2      OT      -0.834000       15.9994           0
    114286 SOLV     24331    TIP3     H1       HT       0.417000       1.00800           0
    114287 SOLV     24331    TIP3     H2       HT       0.417000       1.00800           0
    114288 SOLV     24332    TIP3     OH2      OT      -0.834000       15.9994           0
    114289 SOLV     24332    TIP3     H1       HT       0.417000       1.00800           0
    114290 SOLV     24332    TIP3     H2       HT       0.417000       1.00800           0
    114291 SOLV     24333    TIP3     OH2      OT      -0.834000       15.9994           0
    114292 SOLV     24333    TIP3     H1       HT       0.417000       1.00800           0
    114293 SOLV     24333    TIP3     H2       HT       0.417000       1.00800           0
    114294 SOLV     24334    TIP3     OH2      OT      -0.834000       15.9994           0
    114295 SOLV     24334    TIP3     H1       HT       0.417000       1.00800           0
    114296 SOLV     24334    TIP3     H2       HT       0.417000       1.00800           0
    114297 SOLV     24335    TIP3     OH2      OT      -0.834000       15.9994           0
    114298 SOLV     24335    TIP3     H1       HT       0.417000       1.00800           0
    114299 SOLV     24335    TIP3     H2       HT       0.417000       1.00800           0
    114300 SOLV     24336    TIP3     OH2      OT      -0.834000       15.9994           0
    114301 SOLV     24336    TIP3     H1       HT       0.417000       1.00800           0
    114302 SOLV     24336    TIP3     H2       HT       0.417000       1.00800           0
    114303 SOLV     24337    TIP3     OH2      OT      -0.834000       15.9994           0
    114304 SOLV     24337    TIP3     H1       HT       0.417000       1.00800           0
    114305 SOLV     24337    TIP3     H2       HT       0.417000       1.00800           0
    114306 SOLV     24338    TIP3     OH2      OT      -0.834000       15.9994           0
    114307 SOLV     24338    TIP3     H1       HT       0.417000       1.00800           0
    114308 SOLV     24338    TIP3     H2       HT       0.417000       1.00800           0
    114309 SOLV     24339    TIP3     OH2      OT      -0.834000       15.9994           0
    114310 SOLV     24339    TIP3     H1       HT       0.417000       1.00800           0
    114311 SOLV     24339    TIP3     H2       HT       0.417000       1.00800           0
    114312 SOLV     24340    TIP3     OH2      OT      -0.834000       15.9994           0
    114313 SOLV     24340    TIP3     H1       HT       0.417000       1.00800           0
    114314 SOLV     24340    TIP3     H2       HT       0.417000       1.00800           0
    114315 SOLV     24341    TIP3     OH2      OT      -0.834000       15.9994           0
    114316 SOLV     24341    TIP3     H1       HT       0.417000       1.00800           0
    114317 SOLV     24341    TIP3     H2       HT       0.417000       1.00800           0
    114318 SOLV     24342    TIP3     OH2      OT      -0.834000       15.9994           0
    114319 SOLV     24342    TIP3     H1       HT       0.417000       1.00800           0
    114320 SOLV     24342    TIP3     H2       HT       0.417000       1.00800           0
    114321 SOLV     24343    TIP3     OH2      OT      -0.834000       15.9994           0
    114322 SOLV     24343    TIP3     H1       HT       0.417000       1.00800           0
    114323 SOLV     24343    TIP3     H2       HT       0.417000       1.00800           0
    114324 SOLV     24344    TIP3     OH2      OT      -0.834000       15.9994           0
    114325 SOLV     24344    TIP3     H1       HT       0.417000       1.00800           0
    114326 SOLV     24344    TIP3     H2       HT       0.417000       1.00800           0
    114327 SOLV     24345    TIP3     OH2      OT      -0.834000       15.9994           0
    114328 SOLV     24345    TIP3     H1       HT       0.417000       1.00800           0
    114329 SOLV     24345    TIP3     H2       HT       0.417000       1.00800           0
    114330 SOLV     24346    TIP3     OH2      OT      -0.834000       15.9994           0
    114331 SOLV     24346    TIP3     H1       HT       0.417000       1.00800           0
    114332 SOLV     24346    TIP3     H2       HT       0.417000       1.00800           0
    114333 SOLV     24347    TIP3     OH2      OT      -0.834000       15.9994           0
    114334 SOLV     24347    TIP3     H1       HT       0.417000       1.00800           0
    114335 SOLV     24347    TIP3     H2       HT       0.417000       1.00800           0
    114336 SOLV     24348    TIP3     OH2      OT      -0.834000       15.9994           0
    114337 SOLV     24348    TIP3     H1       HT       0.417000       1.00800           0
    114338 SOLV     24348    TIP3     H2       HT       0.417000       1.00800           0
    114339 SOLV     24349    TIP3     OH2      OT      -0.834000       15.9994           0
    114340 SOLV     24349    TIP3     H1       HT       0.417000       1.00800           0
    114341 SOLV     24349    TIP3     H2       HT       0.417000       1.00800           0
    114342 SOLV     24350    TIP3     OH2      OT      -0.834000       15.9994           0
    114343 SOLV     24350    TIP3     H1       HT       0.417000       1.00800           0
    114344 SOLV     24350    TIP3     H2       HT       0.417000       1.00800           0
    114345 SOLV     24351    TIP3     OH2      OT      -0.834000       15.9994           0
    114346 SOLV     24351    TIP3     H1       HT       0.417000       1.00800           0
    114347 SOLV     24351    TIP3     H2       HT       0.417000       1.00800           0
    114348 SOLV     24352    TIP3     OH2      OT      -0.834000       15.9994           0
    114349 SOLV     24352    TIP3     H1       HT       0.417000       1.00800           0
    114350 SOLV     24352    TIP3     H2       HT       0.417000       1.00800           0
    114351 SOLV     24353    TIP3     OH2      OT      -0.834000       15.9994           0
    114352 SOLV     24353    TIP3     H1       HT       0.417000       1.00800           0
    114353 SOLV     24353    TIP3     H2       HT       0.417000       1.00800           0
    114354 SOLV     24354    TIP3     OH2      OT      -0.834000       15.9994           0
    114355 SOLV     24354    TIP3     H1       HT       0.417000       1.00800           0
    114356 SOLV     24354    TIP3     H2       HT       0.417000       1.00800           0
    114357 SOLV     24355    TIP3     OH2      OT      -0.834000       15.9994           0
    114358 SOLV     24355    TIP3     H1       HT       0.417000       1.00800           0
    114359 SOLV     24355    TIP3     H2       HT       0.417000       1.00800           0
    114360 SOLV     24356    TIP3     OH2      OT      -0.834000       15.9994           0
    114361 SOLV     24356    TIP3     H1       HT       0.417000       1.00800           0
    114362 SOLV     24356    TIP3     H2       HT       0.417000       1.00800           0
    114363 SOLV     24357    TIP3     OH2      OT      -0.834000       15.9994           0
    114364 SOLV     24357    TIP3     H1       HT       0.417000       1.00800           0
    114365 SOLV     24357    TIP3     H2       HT       0.417000       1.00800           0
    114366 SOLV     24358    TIP3     OH2      OT      -0.834000       15.9994           0
    114367 SOLV     24358    TIP3     H1       HT       0.417000       1.00800           0
    114368 SOLV     24358    TIP3     H2       HT       0.417000       1.00800           0
    114369 SOLV     24359    TIP3     OH2      OT      -0.834000       15.9994           0
    114370 SOLV     24359    TIP3     H1       HT       0.417000       1.00800           0
    114371 SOLV     24359    TIP3     H2       HT       0.417000       1.00800           0
    114372 SOLV     24360    TIP3     OH2      OT      -0.834000       15.9994           0
    114373 SOLV     24360    TIP3     H1       HT       0.417000       1.00800           0
    114374 SOLV     24360    TIP3     H2       HT       0.417000       1.00800           0
    114375 SOLV     24361    TIP3     OH2      OT      -0.834000       15.9994           0
    114376 SOLV     24361    TIP3     H1       HT       0.417000       1.00800           0
    114377 SOLV     24361    TIP3     H2       HT       0.417000       1.00800           0
    114378 SOLV     24362    TIP3     OH2      OT      -0.834000       15.9994           0
    114379 SOLV     24362    TIP3     H1       HT       0.417000       1.00800           0
    114380 SOLV     24362    TIP3     H2       HT       0.417000       1.00800           0
    114381 SOLV     24363    TIP3     OH2      OT      -0.834000       15.9994           0
    114382 SOLV     24363    TIP3     H1       HT       0.417000       1.00800           0
    114383 SOLV     24363    TIP3     H2       HT       0.417000       1.00800           0
    114384 SOLV     24364    TIP3     OH2      OT      -0.834000       15.9994           0
    114385 SOLV     24364    TIP3     H1       HT       0.417000       1.00800           0
    114386 SOLV     24364    TIP3     H2       HT       0.417000       1.00800           0
    114387 SOLV     24365    TIP3     OH2      OT      -0.834000       15.9994           0
    114388 SOLV     24365    TIP3     H1       HT       0.417000       1.00800           0
    114389 SOLV     24365    TIP3     H2       HT       0.417000       1.00800           0
    114390 SOLV     24366    TIP3     OH2      OT      -0.834000       15.9994           0
    114391 SOLV     24366    TIP3     H1       HT       0.417000       1.00800           0
    114392 SOLV     24366    TIP3     H2       HT       0.417000       1.00800           0
    114393 SOLV     24367    TIP3     OH2      OT      -0.834000       15.9994           0
    114394 SOLV     24367    TIP3     H1       HT       0.417000       1.00800           0
    114395 SOLV     24367    TIP3     H2       HT       0.417000       1.00800           0
    114396 SOLV     24368    TIP3     OH2      OT      -0.834000       15.9994           0
    114397 SOLV     24368    TIP3     H1       HT       0.417000       1.00800           0
    114398 SOLV     24368    TIP3     H2       HT       0.417000       1.00800           0
    114399 SOLV     24369    TIP3     OH2      OT      -0.834000       15.9994           0
    114400 SOLV     24369    TIP3     H1       HT       0.417000       1.00800           0
    114401 SOLV     24369    TIP3     H2       HT       0.417000       1.00800           0
    114402 SOLV     24370    TIP3     OH2      OT      -0.834000       15.9994           0
    114403 SOLV     24370    TIP3     H1       HT       0.417000       1.00800           0
    114404 SOLV     24370    TIP3     H2       HT       0.417000       1.00800           0
    114405 SOLV     24371    TIP3     OH2      OT      -0.834000       15.9994           0
    114406 SOLV     24371    TIP3     H1       HT       0.417000       1.00800           0
    114407 SOLV     24371    TIP3     H2       HT       0.417000       1.00800           0
    114408 SOLV     24372    TIP3     OH2      OT      -0.834000       15.9994           0
    114409 SOLV     24372    TIP3     H1       HT       0.417000       1.00800           0
    114410 SOLV     24372    TIP3     H2       HT       0.417000       1.00800           0
    114411 SOLV     24373    TIP3     OH2      OT      -0.834000       15.9994           0
    114412 SOLV     24373    TIP3     H1       HT       0.417000       1.00800           0
    114413 SOLV     24373    TIP3     H2       HT       0.417000       1.00800           0
    114414 SOLV     24374    TIP3     OH2      OT      -0.834000       15.9994           0
    114415 SOLV     24374    TIP3     H1       HT       0.417000       1.00800           0
    114416 SOLV     24374    TIP3     H2       HT       0.417000       1.00800           0
    114417 SOLV     24375    TIP3     OH2      OT      -0.834000       15.9994           0
    114418 SOLV     24375    TIP3     H1       HT       0.417000       1.00800           0
    114419 SOLV     24375    TIP3     H2       HT       0.417000       1.00800           0
    114420 SOLV     24376    TIP3     OH2      OT      -0.834000       15.9994           0
    114421 SOLV     24376    TIP3     H1       HT       0.417000       1.00800           0
    114422 SOLV     24376    TIP3     H2       HT       0.417000       1.00800           0
    114423 SOLV     24377    TIP3     OH2      OT      -0.834000       15.9994           0
    114424 SOLV     24377    TIP3     H1       HT       0.417000       1.00800           0
    114425 SOLV     24377    TIP3     H2       HT       0.417000       1.00800           0
    114426 SOLV     24378    TIP3     OH2      OT      -0.834000       15.9994           0
    114427 SOLV     24378    TIP3     H1       HT       0.417000       1.00800           0
    114428 SOLV     24378    TIP3     H2       HT       0.417000       1.00800           0
    114429 SOLV     24379    TIP3     OH2      OT      -0.834000       15.9994           0
    114430 SOLV     24379    TIP3     H1       HT       0.417000       1.00800           0
    114431 SOLV     24379    TIP3     H2       HT       0.417000       1.00800           0
    114432 SOLV     24380    TIP3     OH2      OT      -0.834000       15.9994           0
    114433 SOLV     24380    TIP3     H1       HT       0.417000       1.00800           0
    114434 SOLV     24380    TIP3     H2       HT       0.417000       1.00800           0
    114435 SOLV     24381    TIP3     OH2      OT      -0.834000       15.9994           0
    114436 SOLV     24381    TIP3     H1       HT       0.417000       1.00800           0
    114437 SOLV     24381    TIP3     H2       HT       0.417000       1.00800           0
    114438 SOLV     24382    TIP3     OH2      OT      -0.834000       15.9994           0
    114439 SOLV     24382    TIP3     H1       HT       0.417000       1.00800           0
    114440 SOLV     24382    TIP3     H2       HT       0.417000       1.00800           0
    114441 SOLV     24383    TIP3     OH2      OT      -0.834000       15.9994           0
    114442 SOLV     24383    TIP3     H1       HT       0.417000       1.00800           0
    114443 SOLV     24383    TIP3     H2       HT       0.417000       1.00800           0
    114444 SOLV     24384    TIP3     OH2      OT      -0.834000       15.9994           0
    114445 SOLV     24384    TIP3     H1       HT       0.417000       1.00800           0
    114446 SOLV     24384    TIP3     H2       HT       0.417000       1.00800           0
    114447 SOLV     24385    TIP3     OH2      OT      -0.834000       15.9994           0
    114448 SOLV     24385    TIP3     H1       HT       0.417000       1.00800           0
    114449 SOLV     24385    TIP3     H2       HT       0.417000       1.00800           0
    114450 SOLV     24386    TIP3     OH2      OT      -0.834000       15.9994           0
    114451 SOLV     24386    TIP3     H1       HT       0.417000       1.00800           0
    114452 SOLV     24386    TIP3     H2       HT       0.417000       1.00800           0
    114453 SOLV     24387    TIP3     OH2      OT      -0.834000       15.9994           0
    114454 SOLV     24387    TIP3     H1       HT       0.417000       1.00800           0
    114455 SOLV     24387    TIP3     H2       HT       0.417000       1.00800           0
    114456 SOLV     24388    TIP3     OH2      OT      -0.834000       15.9994           0
    114457 SOLV     24388    TIP3     H1       HT       0.417000       1.00800           0
    114458 SOLV     24388    TIP3     H2       HT       0.417000       1.00800           0
    114459 SOLV     24389    TIP3     OH2      OT      -0.834000       15.9994           0
    114460 SOLV     24389    TIP3     H1       HT       0.417000       1.00800           0
    114461 SOLV     24389    TIP3     H2       HT       0.417000       1.00800           0
    114462 SOLV     24390    TIP3     OH2      OT      -0.834000       15.9994           0
    114463 SOLV     24390    TIP3     H1       HT       0.417000       1.00800           0
    114464 SOLV     24390    TIP3     H2       HT       0.417000       1.00800           0
    114465 SOLV     24391    TIP3     OH2      OT      -0.834000       15.9994           0
    114466 SOLV     24391    TIP3     H1       HT       0.417000       1.00800           0
    114467 SOLV     24391    TIP3     H2       HT       0.417000       1.00800           0
    114468 SOLV     24392    TIP3     OH2      OT      -0.834000       15.9994           0
    114469 SOLV     24392    TIP3     H1       HT       0.417000       1.00800           0
    114470 SOLV     24392    TIP3     H2       HT       0.417000       1.00800           0
    114471 SOLV     24393    TIP3     OH2      OT      -0.834000       15.9994           0
    114472 SOLV     24393    TIP3     H1       HT       0.417000       1.00800           0
    114473 SOLV     24393    TIP3     H2       HT       0.417000       1.00800           0
    114474 SOLV     24394    TIP3     OH2      OT      -0.834000       15.9994           0
    114475 SOLV     24394    TIP3     H1       HT       0.417000       1.00800           0
    114476 SOLV     24394    TIP3     H2       HT       0.417000       1.00800           0
    114477 SOLV     24395    TIP3     OH2      OT      -0.834000       15.9994           0
    114478 SOLV     24395    TIP3     H1       HT       0.417000       1.00800           0
    114479 SOLV     24395    TIP3     H2       HT       0.417000       1.00800           0
    114480 SOLV     24396    TIP3     OH2      OT      -0.834000       15.9994           0
    114481 SOLV     24396    TIP3     H1       HT       0.417000       1.00800           0
    114482 SOLV     24396    TIP3     H2       HT       0.417000       1.00800           0
    114483 SOLV     24397    TIP3     OH2      OT      -0.834000       15.9994           0
    114484 SOLV     24397    TIP3     H1       HT       0.417000       1.00800           0
    114485 SOLV     24397    TIP3     H2       HT       0.417000       1.00800           0
    114486 SOLV     24398    TIP3     OH2      OT      -0.834000       15.9994           0
    114487 SOLV     24398    TIP3     H1       HT       0.417000       1.00800           0
    114488 SOLV     24398    TIP3     H2       HT       0.417000       1.00800           0
    114489 SOLV     24399    TIP3     OH2      OT      -0.834000       15.9994           0
    114490 SOLV     24399    TIP3     H1       HT       0.417000       1.00800           0
    114491 SOLV     24399    TIP3     H2       HT       0.417000       1.00800           0
    114492 SOLV     24400    TIP3     OH2      OT      -0.834000       15.9994           0
    114493 SOLV     24400    TIP3     H1       HT       0.417000       1.00800           0
    114494 SOLV     24400    TIP3     H2       HT       0.417000       1.00800           0
    114495 SOLV     24401    TIP3     OH2      OT      -0.834000       15.9994           0
    114496 SOLV     24401    TIP3     H1       HT       0.417000       1.00800           0
    114497 SOLV     24401    TIP3     H2       HT       0.417000       1.00800           0
    114498 SOLV     24402    TIP3     OH2      OT      -0.834000       15.9994           0
    114499 SOLV     24402    TIP3     H1       HT       0.417000       1.00800           0
    114500 SOLV     24402    TIP3     H2       HT       0.417000       1.00800           0
    114501 SOLV     24403    TIP3     OH2      OT      -0.834000       15.9994           0
    114502 SOLV     24403    TIP3     H1       HT       0.417000       1.00800           0
    114503 SOLV     24403    TIP3     H2       HT       0.417000       1.00800           0
    114504 SOLV     24404    TIP3     OH2      OT      -0.834000       15.9994           0
    114505 SOLV     24404    TIP3     H1       HT       0.417000       1.00800           0
    114506 SOLV     24404    TIP3     H2       HT       0.417000       1.00800           0
    114507 SOLV     24405    TIP3     OH2      OT      -0.834000       15.9994           0
    114508 SOLV     24405    TIP3     H1       HT       0.417000       1.00800           0
    114509 SOLV     24405    TIP3     H2       HT       0.417000       1.00800           0
    114510 SOLV     24406    TIP3     OH2      OT      -0.834000       15.9994           0
    114511 SOLV     24406    TIP3     H1       HT       0.417000       1.00800           0
    114512 SOLV     24406    TIP3     H2       HT       0.417000       1.00800           0
    114513 SOLV     24407    TIP3     OH2      OT      -0.834000       15.9994           0
    114514 SOLV     24407    TIP3     H1       HT       0.417000       1.00800           0
    114515 SOLV     24407    TIP3     H2       HT       0.417000       1.00800           0
    114516 SOLV     24408    TIP3     OH2      OT      -0.834000       15.9994           0
    114517 SOLV     24408    TIP3     H1       HT       0.417000       1.00800           0
    114518 SOLV     24408    TIP3     H2       HT       0.417000       1.00800           0
    114519 SOLV     24409    TIP3     OH2      OT      -0.834000       15.9994           0
    114520 SOLV     24409    TIP3     H1       HT       0.417000       1.00800           0
    114521 SOLV     24409    TIP3     H2       HT       0.417000       1.00800           0
    114522 SOLV     24410    TIP3     OH2      OT      -0.834000       15.9994           0
    114523 SOLV     24410    TIP3     H1       HT       0.417000       1.00800           0
    114524 SOLV     24410    TIP3     H2       HT       0.417000       1.00800           0
    114525 SOLV     24411    TIP3     OH2      OT      -0.834000       15.9994           0
    114526 SOLV     24411    TIP3     H1       HT       0.417000       1.00800           0
    114527 SOLV     24411    TIP3     H2       HT       0.417000       1.00800           0
    114528 SOLV     24412    TIP3     OH2      OT      -0.834000       15.9994           0
    114529 SOLV     24412    TIP3     H1       HT       0.417000       1.00800           0
    114530 SOLV     24412    TIP3     H2       HT       0.417000       1.00800           0
    114531 SOLV     24413    TIP3     OH2      OT      -0.834000       15.9994           0
    114532 SOLV     24413    TIP3     H1       HT       0.417000       1.00800           0
    114533 SOLV     24413    TIP3     H2       HT       0.417000       1.00800           0
    114534 SOLV     24414    TIP3     OH2      OT      -0.834000       15.9994           0
    114535 SOLV     24414    TIP3     H1       HT       0.417000       1.00800           0
    114536 SOLV     24414    TIP3     H2       HT       0.417000       1.00800           0
    114537 SOLV     24415    TIP3     OH2      OT      -0.834000       15.9994           0
    114538 SOLV     24415    TIP3     H1       HT       0.417000       1.00800           0
    114539 SOLV     24415    TIP3     H2       HT       0.417000       1.00800           0
    114540 SOLV     24416    TIP3     OH2      OT      -0.834000       15.9994           0
    114541 SOLV     24416    TIP3     H1       HT       0.417000       1.00800           0
    114542 SOLV     24416    TIP3     H2       HT       0.417000       1.00800           0
    114543 SOLV     24417    TIP3     OH2      OT      -0.834000       15.9994           0
    114544 SOLV     24417    TIP3     H1       HT       0.417000       1.00800           0
    114545 SOLV     24417    TIP3     H2       HT       0.417000       1.00800           0
    114546 SOLV     24418    TIP3     OH2      OT      -0.834000       15.9994           0
    114547 SOLV     24418    TIP3     H1       HT       0.417000       1.00800           0
    114548 SOLV     24418    TIP3     H2       HT       0.417000       1.00800           0
    114549 SOLV     24419    TIP3     OH2      OT      -0.834000       15.9994           0
    114550 SOLV     24419    TIP3     H1       HT       0.417000       1.00800           0
    114551 SOLV     24419    TIP3     H2       HT       0.417000       1.00800           0
    114552 SOLV     24420    TIP3     OH2      OT      -0.834000       15.9994           0
    114553 SOLV     24420    TIP3     H1       HT       0.417000       1.00800           0
    114554 SOLV     24420    TIP3     H2       HT       0.417000       1.00800           0
    114555 SOLV     24421    TIP3     OH2      OT      -0.834000       15.9994           0
    114556 SOLV     24421    TIP3     H1       HT       0.417000       1.00800           0
    114557 SOLV     24421    TIP3     H2       HT       0.417000       1.00800           0
    114558 SOLV     24422    TIP3     OH2      OT      -0.834000       15.9994           0
    114559 SOLV     24422    TIP3     H1       HT       0.417000       1.00800           0
    114560 SOLV     24422    TIP3     H2       HT       0.417000       1.00800           0
    114561 SOLV     24423    TIP3     OH2      OT      -0.834000       15.9994           0
    114562 SOLV     24423    TIP3     H1       HT       0.417000       1.00800           0
    114563 SOLV     24423    TIP3     H2       HT       0.417000       1.00800           0
    114564 SOLV     24424    TIP3     OH2      OT      -0.834000       15.9994           0
    114565 SOLV     24424    TIP3     H1       HT       0.417000       1.00800           0
    114566 SOLV     24424    TIP3     H2       HT       0.417000       1.00800           0
    114567 SOLV     24425    TIP3     OH2      OT      -0.834000       15.9994           0
    114568 SOLV     24425    TIP3     H1       HT       0.417000       1.00800           0
    114569 SOLV     24425    TIP3     H2       HT       0.417000       1.00800           0
    114570 SOLV     24426    TIP3     OH2      OT      -0.834000       15.9994           0
    114571 SOLV     24426    TIP3     H1       HT       0.417000       1.00800           0
    114572 SOLV     24426    TIP3     H2       HT       0.417000       1.00800           0
    114573 SOLV     24427    TIP3     OH2      OT      -0.834000       15.9994           0
    114574 SOLV     24427    TIP3     H1       HT       0.417000       1.00800           0
    114575 SOLV     24427    TIP3     H2       HT       0.417000       1.00800           0
    114576 SOLV     24428    TIP3     OH2      OT      -0.834000       15.9994           0
    114577 SOLV     24428    TIP3     H1       HT       0.417000       1.00800           0
    114578 SOLV     24428    TIP3     H2       HT       0.417000       1.00800           0
    114579 SOLV     24429    TIP3     OH2      OT      -0.834000       15.9994           0
    114580 SOLV     24429    TIP3     H1       HT       0.417000       1.00800           0
    114581 SOLV     24429    TIP3     H2       HT       0.417000       1.00800           0
    114582 SOLV     24430    TIP3     OH2      OT      -0.834000       15.9994           0
    114583 SOLV     24430    TIP3     H1       HT       0.417000       1.00800           0
    114584 SOLV     24430    TIP3     H2       HT       0.417000       1.00800           0
    114585 SOLV     24431    TIP3     OH2      OT      -0.834000       15.9994           0
    114586 SOLV     24431    TIP3     H1       HT       0.417000       1.00800           0
    114587 SOLV     24431    TIP3     H2       HT       0.417000       1.00800           0
    114588 SOLV     24432    TIP3     OH2      OT      -0.834000       15.9994           0
    114589 SOLV     24432    TIP3     H1       HT       0.417000       1.00800           0
    114590 SOLV     24432    TIP3     H2       HT       0.417000       1.00800           0
    114591 SOLV     24433    TIP3     OH2      OT      -0.834000       15.9994           0
    114592 SOLV     24433    TIP3     H1       HT       0.417000       1.00800           0
    114593 SOLV     24433    TIP3     H2       HT       0.417000       1.00800           0
    114594 SOLV     24434    TIP3     OH2      OT      -0.834000       15.9994           0
    114595 SOLV     24434    TIP3     H1       HT       0.417000       1.00800           0
    114596 SOLV     24434    TIP3     H2       HT       0.417000       1.00800           0
    114597 SOLV     24435    TIP3     OH2      OT      -0.834000       15.9994           0
    114598 SOLV     24435    TIP3     H1       HT       0.417000       1.00800           0
    114599 SOLV     24435    TIP3     H2       HT       0.417000       1.00800           0
    114600 SOLV     24436    TIP3     OH2      OT      -0.834000       15.9994           0
    114601 SOLV     24436    TIP3     H1       HT       0.417000       1.00800           0
    114602 SOLV     24436    TIP3     H2       HT       0.417000       1.00800           0
    114603 SOLV     24437    TIP3     OH2      OT      -0.834000       15.9994           0
    114604 SOLV     24437    TIP3     H1       HT       0.417000       1.00800           0
    114605 SOLV     24437    TIP3     H2       HT       0.417000       1.00800           0
    114606 SOLV     24438    TIP3     OH2      OT      -0.834000       15.9994           0
    114607 SOLV     24438    TIP3     H1       HT       0.417000       1.00800           0
    114608 SOLV     24438    TIP3     H2       HT       0.417000       1.00800           0
    114609 SOLV     24439    TIP3     OH2      OT      -0.834000       15.9994           0
    114610 SOLV     24439    TIP3     H1       HT       0.417000       1.00800           0
    114611 SOLV     24439    TIP3     H2       HT       0.417000       1.00800           0
    114612 SOLV     24440    TIP3     OH2      OT      -0.834000       15.9994           0
    114613 SOLV     24440    TIP3     H1       HT       0.417000       1.00800           0
    114614 SOLV     24440    TIP3     H2       HT       0.417000       1.00800           0
    114615 SOLV     24441    TIP3     OH2      OT      -0.834000       15.9994           0
    114616 SOLV     24441    TIP3     H1       HT       0.417000       1.00800           0
    114617 SOLV     24441    TIP3     H2       HT       0.417000       1.00800           0
    114618 SOLV     24442    TIP3     OH2      OT      -0.834000       15.9994           0
    114619 SOLV     24442    TIP3     H1       HT       0.417000       1.00800           0
    114620 SOLV     24442    TIP3     H2       HT       0.417000       1.00800           0
    114621 SOLV     24443    TIP3     OH2      OT      -0.834000       15.9994           0
    114622 SOLV     24443    TIP3     H1       HT       0.417000       1.00800           0
    114623 SOLV     24443    TIP3     H2       HT       0.417000       1.00800           0
    114624 SOLV     24444    TIP3     OH2      OT      -0.834000       15.9994           0
    114625 SOLV     24444    TIP3     H1       HT       0.417000       1.00800           0
    114626 SOLV     24444    TIP3     H2       HT       0.417000       1.00800           0
    114627 SOLV     24445    TIP3     OH2      OT      -0.834000       15.9994           0
    114628 SOLV     24445    TIP3     H1       HT       0.417000       1.00800           0
    114629 SOLV     24445    TIP3     H2       HT       0.417000       1.00800           0
    114630 SOLV     24446    TIP3     OH2      OT      -0.834000       15.9994           0
    114631 SOLV     24446    TIP3     H1       HT       0.417000       1.00800           0
    114632 SOLV     24446    TIP3     H2       HT       0.417000       1.00800           0
    114633 SOLV     24447    TIP3     OH2      OT      -0.834000       15.9994           0
    114634 SOLV     24447    TIP3     H1       HT       0.417000       1.00800           0
    114635 SOLV     24447    TIP3     H2       HT       0.417000       1.00800           0
    114636 SOLV     24448    TIP3     OH2      OT      -0.834000       15.9994           0
    114637 SOLV     24448    TIP3     H1       HT       0.417000       1.00800           0
    114638 SOLV     24448    TIP3     H2       HT       0.417000       1.00800           0
    114639 SOLV     24449    TIP3     OH2      OT      -0.834000       15.9994           0
    114640 SOLV     24449    TIP3     H1       HT       0.417000       1.00800           0
    114641 SOLV     24449    TIP3     H2       HT       0.417000       1.00800           0
    114642 SOLV     24450    TIP3     OH2      OT      -0.834000       15.9994           0
    114643 SOLV     24450    TIP3     H1       HT       0.417000       1.00800           0
    114644 SOLV     24450    TIP3     H2       HT       0.417000       1.00800           0
    114645 SOLV     24451    TIP3     OH2      OT      -0.834000       15.9994           0
    114646 SOLV     24451    TIP3     H1       HT       0.417000       1.00800           0
    114647 SOLV     24451    TIP3     H2       HT       0.417000       1.00800           0
    114648 SOLV     24452    TIP3     OH2      OT      -0.834000       15.9994           0
    114649 SOLV     24452    TIP3     H1       HT       0.417000       1.00800           0
    114650 SOLV     24452    TIP3     H2       HT       0.417000       1.00800           0
    114651 SOLV     24453    TIP3     OH2      OT      -0.834000       15.9994           0
    114652 SOLV     24453    TIP3     H1       HT       0.417000       1.00800           0
    114653 SOLV     24453    TIP3     H2       HT       0.417000       1.00800           0
    114654 SOLV     24454    TIP3     OH2      OT      -0.834000       15.9994           0
    114655 SOLV     24454    TIP3     H1       HT       0.417000       1.00800           0
    114656 SOLV     24454    TIP3     H2       HT       0.417000       1.00800           0
    114657 SOLV     24455    TIP3     OH2      OT      -0.834000       15.9994           0
    114658 SOLV     24455    TIP3     H1       HT       0.417000       1.00800           0
    114659 SOLV     24455    TIP3     H2       HT       0.417000       1.00800           0
    114660 SOLV     24456    TIP3     OH2      OT      -0.834000       15.9994           0
    114661 SOLV     24456    TIP3     H1       HT       0.417000       1.00800           0
    114662 SOLV     24456    TIP3     H2       HT       0.417000       1.00800           0
    114663 SOLV     24457    TIP3     OH2      OT      -0.834000       15.9994           0
    114664 SOLV     24457    TIP3     H1       HT       0.417000       1.00800           0
    114665 SOLV     24457    TIP3     H2       HT       0.417000       1.00800           0
    114666 SOLV     24458    TIP3     OH2      OT      -0.834000       15.9994           0
    114667 SOLV     24458    TIP3     H1       HT       0.417000       1.00800           0
    114668 SOLV     24458    TIP3     H2       HT       0.417000       1.00800           0
    114669 SOLV     24459    TIP3     OH2      OT      -0.834000       15.9994           0
    114670 SOLV     24459    TIP3     H1       HT       0.417000       1.00800           0
    114671 SOLV     24459    TIP3     H2       HT       0.417000       1.00800           0
    114672 SOLV     24460    TIP3     OH2      OT      -0.834000       15.9994           0
    114673 SOLV     24460    TIP3     H1       HT       0.417000       1.00800           0
    114674 SOLV     24460    TIP3     H2       HT       0.417000       1.00800           0
    114675 SOLV     24461    TIP3     OH2      OT      -0.834000       15.9994           0
    114676 SOLV     24461    TIP3     H1       HT       0.417000       1.00800           0
    114677 SOLV     24461    TIP3     H2       HT       0.417000       1.00800           0
    114678 SOLV     24462    TIP3     OH2      OT      -0.834000       15.9994           0
    114679 SOLV     24462    TIP3     H1       HT       0.417000       1.00800           0
    114680 SOLV     24462    TIP3     H2       HT       0.417000       1.00800           0
    114681 SOLV     24463    TIP3     OH2      OT      -0.834000       15.9994           0
    114682 SOLV     24463    TIP3     H1       HT       0.417000       1.00800           0
    114683 SOLV     24463    TIP3     H2       HT       0.417000       1.00800           0
    114684 SOLV     24464    TIP3     OH2      OT      -0.834000       15.9994           0
    114685 SOLV     24464    TIP3     H1       HT       0.417000       1.00800           0
    114686 SOLV     24464    TIP3     H2       HT       0.417000       1.00800           0
    114687 SOLV     24465    TIP3     OH2      OT      -0.834000       15.9994           0
    114688 SOLV     24465    TIP3     H1       HT       0.417000       1.00800           0
    114689 SOLV     24465    TIP3     H2       HT       0.417000       1.00800           0
    114690 SOLV     24466    TIP3     OH2      OT      -0.834000       15.9994           0
    114691 SOLV     24466    TIP3     H1       HT       0.417000       1.00800           0
    114692 SOLV     24466    TIP3     H2       HT       0.417000       1.00800           0
    114693 SOLV     24467    TIP3     OH2      OT      -0.834000       15.9994           0
    114694 SOLV     24467    TIP3     H1       HT       0.417000       1.00800           0
    114695 SOLV     24467    TIP3     H2       HT       0.417000       1.00800           0
    114696 SOLV     24468    TIP3     OH2      OT      -0.834000       15.9994           0
    114697 SOLV     24468    TIP3     H1       HT       0.417000       1.00800           0
    114698 SOLV     24468    TIP3     H2       HT       0.417000       1.00800           0
    114699 SOLV     24469    TIP3     OH2      OT      -0.834000       15.9994           0
    114700 SOLV     24469    TIP3     H1       HT       0.417000       1.00800           0
    114701 SOLV     24469    TIP3     H2       HT       0.417000       1.00800           0
    114702 SOLV     24470    TIP3     OH2      OT      -0.834000       15.9994           0
    114703 SOLV     24470    TIP3     H1       HT       0.417000       1.00800           0
    114704 SOLV     24470    TIP3     H2       HT       0.417000       1.00800           0
    114705 SOLV     24471    TIP3     OH2      OT      -0.834000       15.9994           0
    114706 SOLV     24471    TIP3     H1       HT       0.417000       1.00800           0
    114707 SOLV     24471    TIP3     H2       HT       0.417000       1.00800           0
    114708 SOLV     24472    TIP3     OH2      OT      -0.834000       15.9994           0
    114709 SOLV     24472    TIP3     H1       HT       0.417000       1.00800           0
    114710 SOLV     24472    TIP3     H2       HT       0.417000       1.00800           0
    114711 SOLV     24473    TIP3     OH2      OT      -0.834000       15.9994           0
    114712 SOLV     24473    TIP3     H1       HT       0.417000       1.00800           0
    114713 SOLV     24473    TIP3     H2       HT       0.417000       1.00800           0
    114714 SOLV     24474    TIP3     OH2      OT      -0.834000       15.9994           0
    114715 SOLV     24474    TIP3     H1       HT       0.417000       1.00800           0
    114716 SOLV     24474    TIP3     H2       HT       0.417000       1.00800           0
    114717 SOLV     24475    TIP3     OH2      OT      -0.834000       15.9994           0
    114718 SOLV     24475    TIP3     H1       HT       0.417000       1.00800           0
    114719 SOLV     24475    TIP3     H2       HT       0.417000       1.00800           0
    114720 SOLV     24476    TIP3     OH2      OT      -0.834000       15.9994           0
    114721 SOLV     24476    TIP3     H1       HT       0.417000       1.00800           0
    114722 SOLV     24476    TIP3     H2       HT       0.417000       1.00800           0
    114723 SOLV     24477    TIP3     OH2      OT      -0.834000       15.9994           0
    114724 SOLV     24477    TIP3     H1       HT       0.417000       1.00800           0
    114725 SOLV     24477    TIP3     H2       HT       0.417000       1.00800           0
    114726 SOLV     24478    TIP3     OH2      OT      -0.834000       15.9994           0
    114727 SOLV     24478    TIP3     H1       HT       0.417000       1.00800           0
    114728 SOLV     24478    TIP3     H2       HT       0.417000       1.00800           0
    114729 SOLV     24479    TIP3     OH2      OT      -0.834000       15.9994           0
    114730 SOLV     24479    TIP3     H1       HT       0.417000       1.00800           0
    114731 SOLV     24479    TIP3     H2       HT       0.417000       1.00800           0
    114732 SOLV     24480    TIP3     OH2      OT      -0.834000       15.9994           0
    114733 SOLV     24480    TIP3     H1       HT       0.417000       1.00800           0
    114734 SOLV     24480    TIP3     H2       HT       0.417000       1.00800           0
    114735 SOLV     24481    TIP3     OH2      OT      -0.834000       15.9994           0
    114736 SOLV     24481    TIP3     H1       HT       0.417000       1.00800           0
    114737 SOLV     24481    TIP3     H2       HT       0.417000       1.00800           0
    114738 SOLV     24482    TIP3     OH2      OT      -0.834000       15.9994           0
    114739 SOLV     24482    TIP3     H1       HT       0.417000       1.00800           0
    114740 SOLV     24482    TIP3     H2       HT       0.417000       1.00800           0
    114741 SOLV     24483    TIP3     OH2      OT      -0.834000       15.9994           0
    114742 SOLV     24483    TIP3     H1       HT       0.417000       1.00800           0
    114743 SOLV     24483    TIP3     H2       HT       0.417000       1.00800           0
    114744 SOLV     24484    TIP3     OH2      OT      -0.834000       15.9994           0
    114745 SOLV     24484    TIP3     H1       HT       0.417000       1.00800           0
    114746 SOLV     24484    TIP3     H2       HT       0.417000       1.00800           0
    114747 SOLV     24485    TIP3     OH2      OT      -0.834000       15.9994           0
    114748 SOLV     24485    TIP3     H1       HT       0.417000       1.00800           0
    114749 SOLV     24485    TIP3     H2       HT       0.417000       1.00800           0
    114750 SOLV     24486    TIP3     OH2      OT      -0.834000       15.9994           0
    114751 SOLV     24486    TIP3     H1       HT       0.417000       1.00800           0
    114752 SOLV     24486    TIP3     H2       HT       0.417000       1.00800           0
    114753 SOLV     24487    TIP3     OH2      OT      -0.834000       15.9994           0
    114754 SOLV     24487    TIP3     H1       HT       0.417000       1.00800           0
    114755 SOLV     24487    TIP3     H2       HT       0.417000       1.00800           0
    114756 SOLV     24488    TIP3     OH2      OT      -0.834000       15.9994           0
    114757 SOLV     24488    TIP3     H1       HT       0.417000       1.00800           0
    114758 SOLV     24488    TIP3     H2       HT       0.417000       1.00800           0
    114759 SOLV     24489    TIP3     OH2      OT      -0.834000       15.9994           0
    114760 SOLV     24489    TIP3     H1       HT       0.417000       1.00800           0
    114761 SOLV     24489    TIP3     H2       HT       0.417000       1.00800           0
    114762 SOLV     24490    TIP3     OH2      OT      -0.834000       15.9994           0
    114763 SOLV     24490    TIP3     H1       HT       0.417000       1.00800           0
    114764 SOLV     24490    TIP3     H2       HT       0.417000       1.00800           0
    114765 SOLV     24491    TIP3     OH2      OT      -0.834000       15.9994           0
    114766 SOLV     24491    TIP3     H1       HT       0.417000       1.00800           0
    114767 SOLV     24491    TIP3     H2       HT       0.417000       1.00800           0
    114768 SOLV     24492    TIP3     OH2      OT      -0.834000       15.9994           0
    114769 SOLV     24492    TIP3     H1       HT       0.417000       1.00800           0
    114770 SOLV     24492    TIP3     H2       HT       0.417000       1.00800           0
    114771 SOLV     24493    TIP3     OH2      OT      -0.834000       15.9994           0
    114772 SOLV     24493    TIP3     H1       HT       0.417000       1.00800           0
    114773 SOLV     24493    TIP3     H2       HT       0.417000       1.00800           0
    114774 SOLV     24494    TIP3     OH2      OT      -0.834000       15.9994           0
    114775 SOLV     24494    TIP3     H1       HT       0.417000       1.00800           0
    114776 SOLV     24494    TIP3     H2       HT       0.417000       1.00800           0
    114777 SOLV     24495    TIP3     OH2      OT      -0.834000       15.9994           0
    114778 SOLV     24495    TIP3     H1       HT       0.417000       1.00800           0
    114779 SOLV     24495    TIP3     H2       HT       0.417000       1.00800           0
    114780 SOLV     24496    TIP3     OH2      OT      -0.834000       15.9994           0
    114781 SOLV     24496    TIP3     H1       HT       0.417000       1.00800           0
    114782 SOLV     24496    TIP3     H2       HT       0.417000       1.00800           0
    114783 SOLV     24497    TIP3     OH2      OT      -0.834000       15.9994           0
    114784 SOLV     24497    TIP3     H1       HT       0.417000       1.00800           0
    114785 SOLV     24497    TIP3     H2       HT       0.417000       1.00800           0
    114786 SOLV     24498    TIP3     OH2      OT      -0.834000       15.9994           0
    114787 SOLV     24498    TIP3     H1       HT       0.417000       1.00800           0
    114788 SOLV     24498    TIP3     H2       HT       0.417000       1.00800           0
    114789 SOLV     24499    TIP3     OH2      OT      -0.834000       15.9994           0
    114790 SOLV     24499    TIP3     H1       HT       0.417000       1.00800           0
    114791 SOLV     24499    TIP3     H2       HT       0.417000       1.00800           0
    114792 SOLV     24500    TIP3     OH2      OT      -0.834000       15.9994           0
    114793 SOLV     24500    TIP3     H1       HT       0.417000       1.00800           0
    114794 SOLV     24500    TIP3     H2       HT       0.417000       1.00800           0
    114795 SOLV     24501    TIP3     OH2      OT      -0.834000       15.9994           0
    114796 SOLV     24501    TIP3     H1       HT       0.417000       1.00800           0
    114797 SOLV     24501    TIP3     H2       HT       0.417000       1.00800           0
    114798 SOLV     24502    TIP3     OH2      OT      -0.834000       15.9994           0
    114799 SOLV     24502    TIP3     H1       HT       0.417000       1.00800           0
    114800 SOLV     24502    TIP3     H2       HT       0.417000       1.00800           0
    114801 SOLV     24503    TIP3     OH2      OT      -0.834000       15.9994           0
    114802 SOLV     24503    TIP3     H1       HT       0.417000       1.00800           0
    114803 SOLV     24503    TIP3     H2       HT       0.417000       1.00800           0
    114804 SOLV     24504    TIP3     OH2      OT      -0.834000       15.9994           0
    114805 SOLV     24504    TIP3     H1       HT       0.417000       1.00800           0
    114806 SOLV     24504    TIP3     H2       HT       0.417000       1.00800           0
    114807 SOLV     24505    TIP3     OH2      OT      -0.834000       15.9994           0
    114808 SOLV     24505    TIP3     H1       HT       0.417000       1.00800           0
    114809 SOLV     24505    TIP3     H2       HT       0.417000       1.00800           0
    114810 SOLV     24506    TIP3     OH2      OT      -0.834000       15.9994           0
    114811 SOLV     24506    TIP3     H1       HT       0.417000       1.00800           0
    114812 SOLV     24506    TIP3     H2       HT       0.417000       1.00800           0
    114813 SOLV     24507    TIP3     OH2      OT      -0.834000       15.9994           0
    114814 SOLV     24507    TIP3     H1       HT       0.417000       1.00800           0
    114815 SOLV     24507    TIP3     H2       HT       0.417000       1.00800           0
    114816 SOLV     24508    TIP3     OH2      OT      -0.834000       15.9994           0
    114817 SOLV     24508    TIP3     H1       HT       0.417000       1.00800           0
    114818 SOLV     24508    TIP3     H2       HT       0.417000       1.00800           0
    114819 SOLV     24509    TIP3     OH2      OT      -0.834000       15.9994           0
    114820 SOLV     24509    TIP3     H1       HT       0.417000       1.00800           0
    114821 SOLV     24509    TIP3     H2       HT       0.417000       1.00800           0
    114822 SOLV     24510    TIP3     OH2      OT      -0.834000       15.9994           0
    114823 SOLV     24510    TIP3     H1       HT       0.417000       1.00800           0
    114824 SOLV     24510    TIP3     H2       HT       0.417000       1.00800           0
    114825 SOLV     24511    TIP3     OH2      OT      -0.834000       15.9994           0
    114826 SOLV     24511    TIP3     H1       HT       0.417000       1.00800           0
    114827 SOLV     24511    TIP3     H2       HT       0.417000       1.00800           0
    114828 SOLV     24512    TIP3     OH2      OT      -0.834000       15.9994           0
    114829 SOLV     24512    TIP3     H1       HT       0.417000       1.00800           0
    114830 SOLV     24512    TIP3     H2       HT       0.417000       1.00800           0
    114831 SOLV     24513    TIP3     OH2      OT      -0.834000       15.9994           0
    114832 SOLV     24513    TIP3     H1       HT       0.417000       1.00800           0
    114833 SOLV     24513    TIP3     H2       HT       0.417000       1.00800           0
    114834 SOLV     24514    TIP3     OH2      OT      -0.834000       15.9994           0
    114835 SOLV     24514    TIP3     H1       HT       0.417000       1.00800           0
    114836 SOLV     24514    TIP3     H2       HT       0.417000       1.00800           0
    114837 SOLV     24515    TIP3     OH2      OT      -0.834000       15.9994           0
    114838 SOLV     24515    TIP3     H1       HT       0.417000       1.00800           0
    114839 SOLV     24515    TIP3     H2       HT       0.417000       1.00800           0
    114840 SOLV     24516    TIP3     OH2      OT      -0.834000       15.9994           0
    114841 SOLV     24516    TIP3     H1       HT       0.417000       1.00800           0
    114842 SOLV     24516    TIP3     H2       HT       0.417000       1.00800           0
    114843 SOLV     24517    TIP3     OH2      OT      -0.834000       15.9994           0
    114844 SOLV     24517    TIP3     H1       HT       0.417000       1.00800           0
    114845 SOLV     24517    TIP3     H2       HT       0.417000       1.00800           0
    114846 SOLV     24518    TIP3     OH2      OT      -0.834000       15.9994           0
    114847 SOLV     24518    TIP3     H1       HT       0.417000       1.00800           0
    114848 SOLV     24518    TIP3     H2       HT       0.417000       1.00800           0
    114849 SOLV     24519    TIP3     OH2      OT      -0.834000       15.9994           0
    114850 SOLV     24519    TIP3     H1       HT       0.417000       1.00800           0
    114851 SOLV     24519    TIP3     H2       HT       0.417000       1.00800           0
    114852 SOLV     24520    TIP3     OH2      OT      -0.834000       15.9994           0
    114853 SOLV     24520    TIP3     H1       HT       0.417000       1.00800           0
    114854 SOLV     24520    TIP3     H2       HT       0.417000       1.00800           0
    114855 SOLV     24521    TIP3     OH2      OT      -0.834000       15.9994           0
    114856 SOLV     24521    TIP3     H1       HT       0.417000       1.00800           0
    114857 SOLV     24521    TIP3     H2       HT       0.417000       1.00800           0
    114858 SOLV     24522    TIP3     OH2      OT      -0.834000       15.9994           0
    114859 SOLV     24522    TIP3     H1       HT       0.417000       1.00800           0
    114860 SOLV     24522    TIP3     H2       HT       0.417000       1.00800           0
    114861 SOLV     24523    TIP3     OH2      OT      -0.834000       15.9994           0
    114862 SOLV     24523    TIP3     H1       HT       0.417000       1.00800           0
    114863 SOLV     24523    TIP3     H2       HT       0.417000       1.00800           0
    114864 SOLV     24524    TIP3     OH2      OT      -0.834000       15.9994           0
    114865 SOLV     24524    TIP3     H1       HT       0.417000       1.00800           0
    114866 SOLV     24524    TIP3     H2       HT       0.417000       1.00800           0
    114867 SOLV     24525    TIP3     OH2      OT      -0.834000       15.9994           0
    114868 SOLV     24525    TIP3     H1       HT       0.417000       1.00800           0
    114869 SOLV     24525    TIP3     H2       HT       0.417000       1.00800           0
    114870 SOLV     24526    TIP3     OH2      OT      -0.834000       15.9994           0
    114871 SOLV     24526    TIP3     H1       HT       0.417000       1.00800           0
    114872 SOLV     24526    TIP3     H2       HT       0.417000       1.00800           0
    114873 SOLV     24527    TIP3     OH2      OT      -0.834000       15.9994           0
    114874 SOLV     24527    TIP3     H1       HT       0.417000       1.00800           0
    114875 SOLV     24527    TIP3     H2       HT       0.417000       1.00800           0
    114876 SOLV     24528    TIP3     OH2      OT      -0.834000       15.9994           0
    114877 SOLV     24528    TIP3     H1       HT       0.417000       1.00800           0
    114878 SOLV     24528    TIP3     H2       HT       0.417000       1.00800           0
    114879 SOLV     24529    TIP3     OH2      OT      -0.834000       15.9994           0
    114880 SOLV     24529    TIP3     H1       HT       0.417000       1.00800           0
    114881 SOLV     24529    TIP3     H2       HT       0.417000       1.00800           0
    114882 SOLV     24530    TIP3     OH2      OT      -0.834000       15.9994           0
    114883 SOLV     24530    TIP3     H1       HT       0.417000       1.00800           0
    114884 SOLV     24530    TIP3     H2       HT       0.417000       1.00800           0
    114885 SOLV     24531    TIP3     OH2      OT      -0.834000       15.9994           0
    114886 SOLV     24531    TIP3     H1       HT       0.417000       1.00800           0
    114887 SOLV     24531    TIP3     H2       HT       0.417000       1.00800           0
    114888 SOLV     24532    TIP3     OH2      OT      -0.834000       15.9994           0
    114889 SOLV     24532    TIP3     H1       HT       0.417000       1.00800           0
    114890 SOLV     24532    TIP3     H2       HT       0.417000       1.00800           0
    114891 SOLV     24533    TIP3     OH2      OT      -0.834000       15.9994           0
    114892 SOLV     24533    TIP3     H1       HT       0.417000       1.00800           0
    114893 SOLV     24533    TIP3     H2       HT       0.417000       1.00800           0
    114894 SOLV     24534    TIP3     OH2      OT      -0.834000       15.9994           0
    114895 SOLV     24534    TIP3     H1       HT       0.417000       1.00800           0
    114896 SOLV     24534    TIP3     H2       HT       0.417000       1.00800           0
    114897 SOLV     24535    TIP3     OH2      OT      -0.834000       15.9994           0
    114898 SOLV     24535    TIP3     H1       HT       0.417000       1.00800           0
    114899 SOLV     24535    TIP3     H2       HT       0.417000       1.00800           0
    114900 SOLV     24536    TIP3     OH2      OT      -0.834000       15.9994           0
    114901 SOLV     24536    TIP3     H1       HT       0.417000       1.00800           0
    114902 SOLV     24536    TIP3     H2       HT       0.417000       1.00800           0
    114903 SOLV     24537    TIP3     OH2      OT      -0.834000       15.9994           0
    114904 SOLV     24537    TIP3     H1       HT       0.417000       1.00800           0
    114905 SOLV     24537    TIP3     H2       HT       0.417000       1.00800           0
    114906 SOLV     24538    TIP3     OH2      OT      -0.834000       15.9994           0
    114907 SOLV     24538    TIP3     H1       HT       0.417000       1.00800           0
    114908 SOLV     24538    TIP3     H2       HT       0.417000       1.00800           0
    114909 SOLV     24539    TIP3     OH2      OT      -0.834000       15.9994           0
    114910 SOLV     24539    TIP3     H1       HT       0.417000       1.00800           0
    114911 SOLV     24539    TIP3     H2       HT       0.417000       1.00800           0
    114912 SOLV     24540    TIP3     OH2      OT      -0.834000       15.9994           0
    114913 SOLV     24540    TIP3     H1       HT       0.417000       1.00800           0
    114914 SOLV     24540    TIP3     H2       HT       0.417000       1.00800           0
    114915 SOLV     24541    TIP3     OH2      OT      -0.834000       15.9994           0
    114916 SOLV     24541    TIP3     H1       HT       0.417000       1.00800           0
    114917 SOLV     24541    TIP3     H2       HT       0.417000       1.00800           0
    114918 SOLV     24542    TIP3     OH2      OT      -0.834000       15.9994           0
    114919 SOLV     24542    TIP3     H1       HT       0.417000       1.00800           0
    114920 SOLV     24542    TIP3     H2       HT       0.417000       1.00800           0
    114921 SOLV     24543    TIP3     OH2      OT      -0.834000       15.9994           0
    114922 SOLV     24543    TIP3     H1       HT       0.417000       1.00800           0
    114923 SOLV     24543    TIP3     H2       HT       0.417000       1.00800           0
    114924 SOLV     24544    TIP3     OH2      OT      -0.834000       15.9994           0
    114925 SOLV     24544    TIP3     H1       HT       0.417000       1.00800           0
    114926 SOLV     24544    TIP3     H2       HT       0.417000       1.00800           0
    114927 SOLV     24545    TIP3     OH2      OT      -0.834000       15.9994           0
    114928 SOLV     24545    TIP3     H1       HT       0.417000       1.00800           0
    114929 SOLV     24545    TIP3     H2       HT       0.417000       1.00800           0
    114930 SOLV     24546    TIP3     OH2      OT      -0.834000       15.9994           0
    114931 SOLV     24546    TIP3     H1       HT       0.417000       1.00800           0
    114932 SOLV     24546    TIP3     H2       HT       0.417000       1.00800           0
    114933 SOLV     24547    TIP3     OH2      OT      -0.834000       15.9994           0
    114934 SOLV     24547    TIP3     H1       HT       0.417000       1.00800           0
    114935 SOLV     24547    TIP3     H2       HT       0.417000       1.00800           0
    114936 SOLV     24548    TIP3     OH2      OT      -0.834000       15.9994           0
    114937 SOLV     24548    TIP3     H1       HT       0.417000       1.00800           0
    114938 SOLV     24548    TIP3     H2       HT       0.417000       1.00800           0
    114939 SOLV     24549    TIP3     OH2      OT      -0.834000       15.9994           0
    114940 SOLV     24549    TIP3     H1       HT       0.417000       1.00800           0
    114941 SOLV     24549    TIP3     H2       HT       0.417000       1.00800           0
    114942 SOLV     24550    TIP3     OH2      OT      -0.834000       15.9994           0
    114943 SOLV     24550    TIP3     H1       HT       0.417000       1.00800           0
    114944 SOLV     24550    TIP3     H2       HT       0.417000       1.00800           0
    114945 SOLV     24551    TIP3     OH2      OT      -0.834000       15.9994           0
    114946 SOLV     24551    TIP3     H1       HT       0.417000       1.00800           0
    114947 SOLV     24551    TIP3     H2       HT       0.417000       1.00800           0
    114948 SOLV     24552    TIP3     OH2      OT      -0.834000       15.9994           0
    114949 SOLV     24552    TIP3     H1       HT       0.417000       1.00800           0
    114950 SOLV     24552    TIP3     H2       HT       0.417000       1.00800           0
    114951 SOLV     24553    TIP3     OH2      OT      -0.834000       15.9994           0
    114952 SOLV     24553    TIP3     H1       HT       0.417000       1.00800           0
    114953 SOLV     24553    TIP3     H2       HT       0.417000       1.00800           0
    114954 SOLV     24554    TIP3     OH2      OT      -0.834000       15.9994           0
    114955 SOLV     24554    TIP3     H1       HT       0.417000       1.00800           0
    114956 SOLV     24554    TIP3     H2       HT       0.417000       1.00800           0
    114957 SOLV     24555    TIP3     OH2      OT      -0.834000       15.9994           0
    114958 SOLV     24555    TIP3     H1       HT       0.417000       1.00800           0
    114959 SOLV     24555    TIP3     H2       HT       0.417000       1.00800           0
    114960 SOLV     24556    TIP3     OH2      OT      -0.834000       15.9994           0
    114961 SOLV     24556    TIP3     H1       HT       0.417000       1.00800           0
    114962 SOLV     24556    TIP3     H2       HT       0.417000       1.00800           0
    114963 SOLV     24557    TIP3     OH2      OT      -0.834000       15.9994           0
    114964 SOLV     24557    TIP3     H1       HT       0.417000       1.00800           0
    114965 SOLV     24557    TIP3     H2       HT       0.417000       1.00800           0
    114966 SOLV     24558    TIP3     OH2      OT      -0.834000       15.9994           0
    114967 SOLV     24558    TIP3     H1       HT       0.417000       1.00800           0
    114968 SOLV     24558    TIP3     H2       HT       0.417000       1.00800           0
    114969 SOLV     24559    TIP3     OH2      OT      -0.834000       15.9994           0
    114970 SOLV     24559    TIP3     H1       HT       0.417000       1.00800           0
    114971 SOLV     24559    TIP3     H2       HT       0.417000       1.00800           0
    114972 SOLV     24560    TIP3     OH2      OT      -0.834000       15.9994           0
    114973 SOLV     24560    TIP3     H1       HT       0.417000       1.00800           0
    114974 SOLV     24560    TIP3     H2       HT       0.417000       1.00800           0
    114975 SOLV     24561    TIP3     OH2      OT      -0.834000       15.9994           0
    114976 SOLV     24561    TIP3     H1       HT       0.417000       1.00800           0
    114977 SOLV     24561    TIP3     H2       HT       0.417000       1.00800           0
    114978 SOLV     24562    TIP3     OH2      OT      -0.834000       15.9994           0
    114979 SOLV     24562    TIP3     H1       HT       0.417000       1.00800           0
    114980 SOLV     24562    TIP3     H2       HT       0.417000       1.00800           0
    114981 SOLV     24563    TIP3     OH2      OT      -0.834000       15.9994           0
    114982 SOLV     24563    TIP3     H1       HT       0.417000       1.00800           0
    114983 SOLV     24563    TIP3     H2       HT       0.417000       1.00800           0
    114984 SOLV     24564    TIP3     OH2      OT      -0.834000       15.9994           0
    114985 SOLV     24564    TIP3     H1       HT       0.417000       1.00800           0
    114986 SOLV     24564    TIP3     H2       HT       0.417000       1.00800           0
    114987 SOLV     24565    TIP3     OH2      OT      -0.834000       15.9994           0
    114988 SOLV     24565    TIP3     H1       HT       0.417000       1.00800           0
    114989 SOLV     24565    TIP3     H2       HT       0.417000       1.00800           0
    114990 SOLV     24566    TIP3     OH2      OT      -0.834000       15.9994           0
    114991 SOLV     24566    TIP3     H1       HT       0.417000       1.00800           0
    114992 SOLV     24566    TIP3     H2       HT       0.417000       1.00800           0
    114993 SOLV     24567    TIP3     OH2      OT      -0.834000       15.9994           0
    114994 SOLV     24567    TIP3     H1       HT       0.417000       1.00800           0
    114995 SOLV     24567    TIP3     H2       HT       0.417000       1.00800           0
    114996 SOLV     24568    TIP3     OH2      OT      -0.834000       15.9994           0
    114997 SOLV     24568    TIP3     H1       HT       0.417000       1.00800           0
    114998 SOLV     24568    TIP3     H2       HT       0.417000       1.00800           0
    114999 SOLV     24569    TIP3     OH2      OT      -0.834000       15.9994           0
    115000 SOLV     24569    TIP3     H1       HT       0.417000       1.00800           0
    115001 SOLV     24569    TIP3     H2       HT       0.417000       1.00800           0
    115002 SOLV     24570    TIP3     OH2      OT      -0.834000       15.9994           0
    115003 SOLV     24570    TIP3     H1       HT       0.417000       1.00800           0
    115004 SOLV     24570    TIP3     H2       HT       0.417000       1.00800           0
    115005 SOLV     24571    TIP3     OH2      OT      -0.834000       15.9994           0
    115006 SOLV     24571    TIP3     H1       HT       0.417000       1.00800           0
    115007 SOLV     24571    TIP3     H2       HT       0.417000       1.00800           0
    115008 SOLV     24572    TIP3     OH2      OT      -0.834000       15.9994           0
    115009 SOLV     24572    TIP3     H1       HT       0.417000       1.00800           0
    115010 SOLV     24572    TIP3     H2       HT       0.417000       1.00800           0
    115011 SOLV     24573    TIP3     OH2      OT      -0.834000       15.9994           0
    115012 SOLV     24573    TIP3     H1       HT       0.417000       1.00800           0
    115013 SOLV     24573    TIP3     H2       HT       0.417000       1.00800           0
    115014 SOLV     24574    TIP3     OH2      OT      -0.834000       15.9994           0
    115015 SOLV     24574    TIP3     H1       HT       0.417000       1.00800           0
    115016 SOLV     24574    TIP3     H2       HT       0.417000       1.00800           0
    115017 SOLV     24575    TIP3     OH2      OT      -0.834000       15.9994           0
    115018 SOLV     24575    TIP3     H1       HT       0.417000       1.00800           0
    115019 SOLV     24575    TIP3     H2       HT       0.417000       1.00800           0
    115020 SOLV     24576    TIP3     OH2      OT      -0.834000       15.9994           0
    115021 SOLV     24576    TIP3     H1       HT       0.417000       1.00800           0
    115022 SOLV     24576    TIP3     H2       HT       0.417000       1.00800           0
    115023 SOLV     24577    TIP3     OH2      OT      -0.834000       15.9994           0
    115024 SOLV     24577    TIP3     H1       HT       0.417000       1.00800           0
    115025 SOLV     24577    TIP3     H2       HT       0.417000       1.00800           0
    115026 SOLV     24578    TIP3     OH2      OT      -0.834000       15.9994           0
    115027 SOLV     24578    TIP3     H1       HT       0.417000       1.00800           0
    115028 SOLV     24578    TIP3     H2       HT       0.417000       1.00800           0
    115029 SOLV     24579    TIP3     OH2      OT      -0.834000       15.9994           0
    115030 SOLV     24579    TIP3     H1       HT       0.417000       1.00800           0
    115031 SOLV     24579    TIP3     H2       HT       0.417000       1.00800           0
    115032 SOLV     24580    TIP3     OH2      OT      -0.834000       15.9994           0
    115033 SOLV     24580    TIP3     H1       HT       0.417000       1.00800           0
    115034 SOLV     24580    TIP3     H2       HT       0.417000       1.00800           0
    115035 SOLV     24581    TIP3     OH2      OT      -0.834000       15.9994           0
    115036 SOLV     24581    TIP3     H1       HT       0.417000       1.00800           0
    115037 SOLV     24581    TIP3     H2       HT       0.417000       1.00800           0
    115038 SOLV     24582    TIP3     OH2      OT      -0.834000       15.9994           0
    115039 SOLV     24582    TIP3     H1       HT       0.417000       1.00800           0
    115040 SOLV     24582    TIP3     H2       HT       0.417000       1.00800           0
    115041 SOLV     24583    TIP3     OH2      OT      -0.834000       15.9994           0
    115042 SOLV     24583    TIP3     H1       HT       0.417000       1.00800           0
    115043 SOLV     24583    TIP3     H2       HT       0.417000       1.00800           0
    115044 SOLV     24584    TIP3     OH2      OT      -0.834000       15.9994           0
    115045 SOLV     24584    TIP3     H1       HT       0.417000       1.00800           0
    115046 SOLV     24584    TIP3     H2       HT       0.417000       1.00800           0
    115047 SOLV     24585    TIP3     OH2      OT      -0.834000       15.9994           0
    115048 SOLV     24585    TIP3     H1       HT       0.417000       1.00800           0
    115049 SOLV     24585    TIP3     H2       HT       0.417000       1.00800           0
    115050 SOLV     24586    TIP3     OH2      OT      -0.834000       15.9994           0
    115051 SOLV     24586    TIP3     H1       HT       0.417000       1.00800           0
    115052 SOLV     24586    TIP3     H2       HT       0.417000       1.00800           0
    115053 SOLV     24587    TIP3     OH2      OT      -0.834000       15.9994           0
    115054 SOLV     24587    TIP3     H1       HT       0.417000       1.00800           0
    115055 SOLV     24587    TIP3     H2       HT       0.417000       1.00800           0
    115056 SOLV     24588    TIP3     OH2      OT      -0.834000       15.9994           0
    115057 SOLV     24588    TIP3     H1       HT       0.417000       1.00800           0
    115058 SOLV     24588    TIP3     H2       HT       0.417000       1.00800           0
    115059 SOLV     24589    TIP3     OH2      OT      -0.834000       15.9994           0
    115060 SOLV     24589    TIP3     H1       HT       0.417000       1.00800           0
    115061 SOLV     24589    TIP3     H2       HT       0.417000       1.00800           0
    115062 SOLV     24590    TIP3     OH2      OT      -0.834000       15.9994           0
    115063 SOLV     24590    TIP3     H1       HT       0.417000       1.00800           0
    115064 SOLV     24590    TIP3     H2       HT       0.417000       1.00800           0
    115065 SOLV     24591    TIP3     OH2      OT      -0.834000       15.9994           0
    115066 SOLV     24591    TIP3     H1       HT       0.417000       1.00800           0
    115067 SOLV     24591    TIP3     H2       HT       0.417000       1.00800           0
    115068 SOLV     24592    TIP3     OH2      OT      -0.834000       15.9994           0
    115069 SOLV     24592    TIP3     H1       HT       0.417000       1.00800           0
    115070 SOLV     24592    TIP3     H2       HT       0.417000       1.00800           0
    115071 SOLV     24593    TIP3     OH2      OT      -0.834000       15.9994           0
    115072 SOLV     24593    TIP3     H1       HT       0.417000       1.00800           0
    115073 SOLV     24593    TIP3     H2       HT       0.417000       1.00800           0
    115074 SOLV     24594    TIP3     OH2      OT      -0.834000       15.9994           0
    115075 SOLV     24594    TIP3     H1       HT       0.417000       1.00800           0
    115076 SOLV     24594    TIP3     H2       HT       0.417000       1.00800           0
    115077 SOLV     24595    TIP3     OH2      OT      -0.834000       15.9994           0
    115078 SOLV     24595    TIP3     H1       HT       0.417000       1.00800           0
    115079 SOLV     24595    TIP3     H2       HT       0.417000       1.00800           0
    115080 SOLV     24596    TIP3     OH2      OT      -0.834000       15.9994           0
    115081 SOLV     24596    TIP3     H1       HT       0.417000       1.00800           0
    115082 SOLV     24596    TIP3     H2       HT       0.417000       1.00800           0
    115083 SOLV     24597    TIP3     OH2      OT      -0.834000       15.9994           0
    115084 SOLV     24597    TIP3     H1       HT       0.417000       1.00800           0
    115085 SOLV     24597    TIP3     H2       HT       0.417000       1.00800           0
    115086 SOLV     24598    TIP3     OH2      OT      -0.834000       15.9994           0
    115087 SOLV     24598    TIP3     H1       HT       0.417000       1.00800           0
    115088 SOLV     24598    TIP3     H2       HT       0.417000       1.00800           0
    115089 SOLV     24599    TIP3     OH2      OT      -0.834000       15.9994           0
    115090 SOLV     24599    TIP3     H1       HT       0.417000       1.00800           0
    115091 SOLV     24599    TIP3     H2       HT       0.417000       1.00800           0
    115092 SOLV     24600    TIP3     OH2      OT      -0.834000       15.9994           0
    115093 SOLV     24600    TIP3     H1       HT       0.417000       1.00800           0
    115094 SOLV     24600    TIP3     H2       HT       0.417000       1.00800           0
    115095 SOLV     24601    TIP3     OH2      OT      -0.834000       15.9994           0
    115096 SOLV     24601    TIP3     H1       HT       0.417000       1.00800           0
    115097 SOLV     24601    TIP3     H2       HT       0.417000       1.00800           0
    115098 SOLV     24602    TIP3     OH2      OT      -0.834000       15.9994           0
    115099 SOLV     24602    TIP3     H1       HT       0.417000       1.00800           0
    115100 SOLV     24602    TIP3     H2       HT       0.417000       1.00800           0
    115101 SOLV     24603    TIP3     OH2      OT      -0.834000       15.9994           0
    115102 SOLV     24603    TIP3     H1       HT       0.417000       1.00800           0
    115103 SOLV     24603    TIP3     H2       HT       0.417000       1.00800           0
    115104 SOLV     24604    TIP3     OH2      OT      -0.834000       15.9994           0
    115105 SOLV     24604    TIP3     H1       HT       0.417000       1.00800           0
    115106 SOLV     24604    TIP3     H2       HT       0.417000       1.00800           0
    115107 SOLV     24605    TIP3     OH2      OT      -0.834000       15.9994           0
    115108 SOLV     24605    TIP3     H1       HT       0.417000       1.00800           0
    115109 SOLV     24605    TIP3     H2       HT       0.417000       1.00800           0
    115110 SOLV     24606    TIP3     OH2      OT      -0.834000       15.9994           0
    115111 SOLV     24606    TIP3     H1       HT       0.417000       1.00800           0
    115112 SOLV     24606    TIP3     H2       HT       0.417000       1.00800           0
    115113 SOLV     24607    TIP3     OH2      OT      -0.834000       15.9994           0
    115114 SOLV     24607    TIP3     H1       HT       0.417000       1.00800           0
    115115 SOLV     24607    TIP3     H2       HT       0.417000       1.00800           0
    115116 SOLV     24608    TIP3     OH2      OT      -0.834000       15.9994           0
    115117 SOLV     24608    TIP3     H1       HT       0.417000       1.00800           0
    115118 SOLV     24608    TIP3     H2       HT       0.417000       1.00800           0
    115119 SOLV     24609    TIP3     OH2      OT      -0.834000       15.9994           0
    115120 SOLV     24609    TIP3     H1       HT       0.417000       1.00800           0
    115121 SOLV     24609    TIP3     H2       HT       0.417000       1.00800           0
    115122 SOLV     24610    TIP3     OH2      OT      -0.834000       15.9994           0
    115123 SOLV     24610    TIP3     H1       HT       0.417000       1.00800           0
    115124 SOLV     24610    TIP3     H2       HT       0.417000       1.00800           0
    115125 SOLV     24611    TIP3     OH2      OT      -0.834000       15.9994           0
    115126 SOLV     24611    TIP3     H1       HT       0.417000       1.00800           0
    115127 SOLV     24611    TIP3     H2       HT       0.417000       1.00800           0
    115128 SOLV     24612    TIP3     OH2      OT      -0.834000       15.9994           0
    115129 SOLV     24612    TIP3     H1       HT       0.417000       1.00800           0
    115130 SOLV     24612    TIP3     H2       HT       0.417000       1.00800           0
    115131 SOLV     24613    TIP3     OH2      OT      -0.834000       15.9994           0
    115132 SOLV     24613    TIP3     H1       HT       0.417000       1.00800           0
    115133 SOLV     24613    TIP3     H2       HT       0.417000       1.00800           0
    115134 SOLV     24614    TIP3     OH2      OT      -0.834000       15.9994           0
    115135 SOLV     24614    TIP3     H1       HT       0.417000       1.00800           0
    115136 SOLV     24614    TIP3     H2       HT       0.417000       1.00800           0
    115137 SOLV     24615    TIP3     OH2      OT      -0.834000       15.9994           0
    115138 SOLV     24615    TIP3     H1       HT       0.417000       1.00800           0
    115139 SOLV     24615    TIP3     H2       HT       0.417000       1.00800           0
    115140 SOLV     24616    TIP3     OH2      OT      -0.834000       15.9994           0
    115141 SOLV     24616    TIP3     H1       HT       0.417000       1.00800           0
    115142 SOLV     24616    TIP3     H2       HT       0.417000       1.00800           0
    115143 SOLV     24617    TIP3     OH2      OT      -0.834000       15.9994           0
    115144 SOLV     24617    TIP3     H1       HT       0.417000       1.00800           0
    115145 SOLV     24617    TIP3     H2       HT       0.417000       1.00800           0
    115146 SOLV     24618    TIP3     OH2      OT      -0.834000       15.9994           0
    115147 SOLV     24618    TIP3     H1       HT       0.417000       1.00800           0
    115148 SOLV     24618    TIP3     H2       HT       0.417000       1.00800           0
    115149 SOLV     24619    TIP3     OH2      OT      -0.834000       15.9994           0
    115150 SOLV     24619    TIP3     H1       HT       0.417000       1.00800           0
    115151 SOLV     24619    TIP3     H2       HT       0.417000       1.00800           0
    115152 SOLV     24620    TIP3     OH2      OT      -0.834000       15.9994           0
    115153 SOLV     24620    TIP3     H1       HT       0.417000       1.00800           0
    115154 SOLV     24620    TIP3     H2       HT       0.417000       1.00800           0
    115155 SOLV     24621    TIP3     OH2      OT      -0.834000       15.9994           0
    115156 SOLV     24621    TIP3     H1       HT       0.417000       1.00800           0
    115157 SOLV     24621    TIP3     H2       HT       0.417000       1.00800           0
    115158 SOLV     24622    TIP3     OH2      OT      -0.834000       15.9994           0
    115159 SOLV     24622    TIP3     H1       HT       0.417000       1.00800           0
    115160 SOLV     24622    TIP3     H2       HT       0.417000       1.00800           0
    115161 SOLV     24623    TIP3     OH2      OT      -0.834000       15.9994           0
    115162 SOLV     24623    TIP3     H1       HT       0.417000       1.00800           0
    115163 SOLV     24623    TIP3     H2       HT       0.417000       1.00800           0
    115164 SOLV     24624    TIP3     OH2      OT      -0.834000       15.9994           0
    115165 SOLV     24624    TIP3     H1       HT       0.417000       1.00800           0
    115166 SOLV     24624    TIP3     H2       HT       0.417000       1.00800           0
    115167 SOLV     24625    TIP3     OH2      OT      -0.834000       15.9994           0
    115168 SOLV     24625    TIP3     H1       HT       0.417000       1.00800           0
    115169 SOLV     24625    TIP3     H2       HT       0.417000       1.00800           0
    115170 SOLV     24626    TIP3     OH2      OT      -0.834000       15.9994           0
    115171 SOLV     24626    TIP3     H1       HT       0.417000       1.00800           0
    115172 SOLV     24626    TIP3     H2       HT       0.417000       1.00800           0
    115173 SOLV     24627    TIP3     OH2      OT      -0.834000       15.9994           0
    115174 SOLV     24627    TIP3     H1       HT       0.417000       1.00800           0
    115175 SOLV     24627    TIP3     H2       HT       0.417000       1.00800           0
    115176 SOLV     24628    TIP3     OH2      OT      -0.834000       15.9994           0
    115177 SOLV     24628    TIP3     H1       HT       0.417000       1.00800           0
    115178 SOLV     24628    TIP3     H2       HT       0.417000       1.00800           0
    115179 SOLV     24629    TIP3     OH2      OT      -0.834000       15.9994           0
    115180 SOLV     24629    TIP3     H1       HT       0.417000       1.00800           0
    115181 SOLV     24629    TIP3     H2       HT       0.417000       1.00800           0
    115182 SOLV     24630    TIP3     OH2      OT      -0.834000       15.9994           0
    115183 SOLV     24630    TIP3     H1       HT       0.417000       1.00800           0
    115184 SOLV     24630    TIP3     H2       HT       0.417000       1.00800           0
    115185 SOLV     24631    TIP3     OH2      OT      -0.834000       15.9994           0
    115186 SOLV     24631    TIP3     H1       HT       0.417000       1.00800           0
    115187 SOLV     24631    TIP3     H2       HT       0.417000       1.00800           0
    115188 SOLV     24632    TIP3     OH2      OT      -0.834000       15.9994           0
    115189 SOLV     24632    TIP3     H1       HT       0.417000       1.00800           0
    115190 SOLV     24632    TIP3     H2       HT       0.417000       1.00800           0
    115191 SOLV     24633    TIP3     OH2      OT      -0.834000       15.9994           0
    115192 SOLV     24633    TIP3     H1       HT       0.417000       1.00800           0
    115193 SOLV     24633    TIP3     H2       HT       0.417000       1.00800           0
    115194 SOLV     24634    TIP3     OH2      OT      -0.834000       15.9994           0
    115195 SOLV     24634    TIP3     H1       HT       0.417000       1.00800           0
    115196 SOLV     24634    TIP3     H2       HT       0.417000       1.00800           0
    115197 SOLV     24635    TIP3     OH2      OT      -0.834000       15.9994           0
    115198 SOLV     24635    TIP3     H1       HT       0.417000       1.00800           0
    115199 SOLV     24635    TIP3     H2       HT       0.417000       1.00800           0
    115200 SOLV     24636    TIP3     OH2      OT      -0.834000       15.9994           0
    115201 SOLV     24636    TIP3     H1       HT       0.417000       1.00800           0
    115202 SOLV     24636    TIP3     H2       HT       0.417000       1.00800           0
    115203 SOLV     24637    TIP3     OH2      OT      -0.834000       15.9994           0
    115204 SOLV     24637    TIP3     H1       HT       0.417000       1.00800           0
    115205 SOLV     24637    TIP3     H2       HT       0.417000       1.00800           0
    115206 SOLV     24638    TIP3     OH2      OT      -0.834000       15.9994           0
    115207 SOLV     24638    TIP3     H1       HT       0.417000       1.00800           0
    115208 SOLV     24638    TIP3     H2       HT       0.417000       1.00800           0
    115209 SOLV     24639    TIP3     OH2      OT      -0.834000       15.9994           0
    115210 SOLV     24639    TIP3     H1       HT       0.417000       1.00800           0
    115211 SOLV     24639    TIP3     H2       HT       0.417000       1.00800           0
    115212 SOLV     24640    TIP3     OH2      OT      -0.834000       15.9994           0
    115213 SOLV     24640    TIP3     H1       HT       0.417000       1.00800           0
    115214 SOLV     24640    TIP3     H2       HT       0.417000       1.00800           0
    115215 SOLV     24641    TIP3     OH2      OT      -0.834000       15.9994           0
    115216 SOLV     24641    TIP3     H1       HT       0.417000       1.00800           0
    115217 SOLV     24641    TIP3     H2       HT       0.417000       1.00800           0
    115218 SOLV     24642    TIP3     OH2      OT      -0.834000       15.9994           0
    115219 SOLV     24642    TIP3     H1       HT       0.417000       1.00800           0
    115220 SOLV     24642    TIP3     H2       HT       0.417000       1.00800           0
    115221 SOLV     24643    TIP3     OH2      OT      -0.834000       15.9994           0
    115222 SOLV     24643    TIP3     H1       HT       0.417000       1.00800           0
    115223 SOLV     24643    TIP3     H2       HT       0.417000       1.00800           0
    115224 SOLV     24644    TIP3     OH2      OT      -0.834000       15.9994           0
    115225 SOLV     24644    TIP3     H1       HT       0.417000       1.00800           0
    115226 SOLV     24644    TIP3     H2       HT       0.417000       1.00800           0
    115227 SOLV     24645    TIP3     OH2      OT      -0.834000       15.9994           0
    115228 SOLV     24645    TIP3     H1       HT       0.417000       1.00800           0
    115229 SOLV     24645    TIP3     H2       HT       0.417000       1.00800           0
    115230 SOLV     24646    TIP3     OH2      OT      -0.834000       15.9994           0
    115231 SOLV     24646    TIP3     H1       HT       0.417000       1.00800           0
    115232 SOLV     24646    TIP3     H2       HT       0.417000       1.00800           0
    115233 SOLV     24647    TIP3     OH2      OT      -0.834000       15.9994           0
    115234 SOLV     24647    TIP3     H1       HT       0.417000       1.00800           0
    115235 SOLV     24647    TIP3     H2       HT       0.417000       1.00800           0
    115236 SOLV     24648    TIP3     OH2      OT      -0.834000       15.9994           0
    115237 SOLV     24648    TIP3     H1       HT       0.417000       1.00800           0
    115238 SOLV     24648    TIP3     H2       HT       0.417000       1.00800           0
    115239 SOLV     24649    TIP3     OH2      OT      -0.834000       15.9994           0
    115240 SOLV     24649    TIP3     H1       HT       0.417000       1.00800           0
    115241 SOLV     24649    TIP3     H2       HT       0.417000       1.00800           0
    115242 SOLV     24650    TIP3     OH2      OT      -0.834000       15.9994           0
    115243 SOLV     24650    TIP3     H1       HT       0.417000       1.00800           0
    115244 SOLV     24650    TIP3     H2       HT       0.417000       1.00800           0
    115245 SOLV     24651    TIP3     OH2      OT      -0.834000       15.9994           0
    115246 SOLV     24651    TIP3     H1       HT       0.417000       1.00800           0
    115247 SOLV     24651    TIP3     H2       HT       0.417000       1.00800           0
    115248 SOLV     24652    TIP3     OH2      OT      -0.834000       15.9994           0
    115249 SOLV     24652    TIP3     H1       HT       0.417000       1.00800           0
    115250 SOLV     24652    TIP3     H2       HT       0.417000       1.00800           0
    115251 SOLV     24653    TIP3     OH2      OT      -0.834000       15.9994           0
    115252 SOLV     24653    TIP3     H1       HT       0.417000       1.00800           0
    115253 SOLV     24653    TIP3     H2       HT       0.417000       1.00800           0
    115254 SOLV     24654    TIP3     OH2      OT      -0.834000       15.9994           0
    115255 SOLV     24654    TIP3     H1       HT       0.417000       1.00800           0
    115256 SOLV     24654    TIP3     H2       HT       0.417000       1.00800           0
    115257 SOLV     24655    TIP3     OH2      OT      -0.834000       15.9994           0
    115258 SOLV     24655    TIP3     H1       HT       0.417000       1.00800           0
    115259 SOLV     24655    TIP3     H2       HT       0.417000       1.00800           0
    115260 SOLV     24656    TIP3     OH2      OT      -0.834000       15.9994           0
    115261 SOLV     24656    TIP3     H1       HT       0.417000       1.00800           0
    115262 SOLV     24656    TIP3     H2       HT       0.417000       1.00800           0
    115263 SOLV     24657    TIP3     OH2      OT      -0.834000       15.9994           0
    115264 SOLV     24657    TIP3     H1       HT       0.417000       1.00800           0
    115265 SOLV     24657    TIP3     H2       HT       0.417000       1.00800           0
    115266 SOLV     24658    TIP3     OH2      OT      -0.834000       15.9994           0
    115267 SOLV     24658    TIP3     H1       HT       0.417000       1.00800           0
    115268 SOLV     24658    TIP3     H2       HT       0.417000       1.00800           0
    115269 SOLV     24659    TIP3     OH2      OT      -0.834000       15.9994           0
    115270 SOLV     24659    TIP3     H1       HT       0.417000       1.00800           0
    115271 SOLV     24659    TIP3     H2       HT       0.417000       1.00800           0
    115272 SOLV     24660    TIP3     OH2      OT      -0.834000       15.9994           0
    115273 SOLV     24660    TIP3     H1       HT       0.417000       1.00800           0
    115274 SOLV     24660    TIP3     H2       HT       0.417000       1.00800           0
    115275 SOLV     24661    TIP3     OH2      OT      -0.834000       15.9994           0
    115276 SOLV     24661    TIP3     H1       HT       0.417000       1.00800           0
    115277 SOLV     24661    TIP3     H2       HT       0.417000       1.00800           0
    115278 SOLV     24662    TIP3     OH2      OT      -0.834000       15.9994           0
    115279 SOLV     24662    TIP3     H1       HT       0.417000       1.00800           0
    115280 SOLV     24662    TIP3     H2       HT       0.417000       1.00800           0
    115281 SOLV     24663    TIP3     OH2      OT      -0.834000       15.9994           0
    115282 SOLV     24663    TIP3     H1       HT       0.417000       1.00800           0
    115283 SOLV     24663    TIP3     H2       HT       0.417000       1.00800           0
    115284 SOLV     24664    TIP3     OH2      OT      -0.834000       15.9994           0
    115285 SOLV     24664    TIP3     H1       HT       0.417000       1.00800           0
    115286 SOLV     24664    TIP3     H2       HT       0.417000       1.00800           0
    115287 SOLV     24665    TIP3     OH2      OT      -0.834000       15.9994           0
    115288 SOLV     24665    TIP3     H1       HT       0.417000       1.00800           0
    115289 SOLV     24665    TIP3     H2       HT       0.417000       1.00800           0
    115290 SOLV     24666    TIP3     OH2      OT      -0.834000       15.9994           0
    115291 SOLV     24666    TIP3     H1       HT       0.417000       1.00800           0
    115292 SOLV     24666    TIP3     H2       HT       0.417000       1.00800           0
    115293 SOLV     24667    TIP3     OH2      OT      -0.834000       15.9994           0
    115294 SOLV     24667    TIP3     H1       HT       0.417000       1.00800           0
    115295 SOLV     24667    TIP3     H2       HT       0.417000       1.00800           0
    115296 SOLV     24668    TIP3     OH2      OT      -0.834000       15.9994           0
    115297 SOLV     24668    TIP3     H1       HT       0.417000       1.00800           0
    115298 SOLV     24668    TIP3     H2       HT       0.417000       1.00800           0
    115299 SOLV     24669    TIP3     OH2      OT      -0.834000       15.9994           0
    115300 SOLV     24669    TIP3     H1       HT       0.417000       1.00800           0
    115301 SOLV     24669    TIP3     H2       HT       0.417000       1.00800           0
    115302 SOLV     24670    TIP3     OH2      OT      -0.834000       15.9994           0
    115303 SOLV     24670    TIP3     H1       HT       0.417000       1.00800           0
    115304 SOLV     24670    TIP3     H2       HT       0.417000       1.00800           0
    115305 SOLV     24671    TIP3     OH2      OT      -0.834000       15.9994           0
    115306 SOLV     24671    TIP3     H1       HT       0.417000       1.00800           0
    115307 SOLV     24671    TIP3     H2       HT       0.417000       1.00800           0
    115308 SOLV     24672    TIP3     OH2      OT      -0.834000       15.9994           0
    115309 SOLV     24672    TIP3     H1       HT       0.417000       1.00800           0
    115310 SOLV     24672    TIP3     H2       HT       0.417000       1.00800           0
    115311 SOLV     24673    TIP3     OH2      OT      -0.834000       15.9994           0
    115312 SOLV     24673    TIP3     H1       HT       0.417000       1.00800           0
    115313 SOLV     24673    TIP3     H2       HT       0.417000       1.00800           0
    115314 SOLV     24674    TIP3     OH2      OT      -0.834000       15.9994           0
    115315 SOLV     24674    TIP3     H1       HT       0.417000       1.00800           0
    115316 SOLV     24674    TIP3     H2       HT       0.417000       1.00800           0
    115317 SOLV     24675    TIP3     OH2      OT      -0.834000       15.9994           0
    115318 SOLV     24675    TIP3     H1       HT       0.417000       1.00800           0
    115319 SOLV     24675    TIP3     H2       HT       0.417000       1.00800           0
    115320 SOLV     24676    TIP3     OH2      OT      -0.834000       15.9994           0
    115321 SOLV     24676    TIP3     H1       HT       0.417000       1.00800           0
    115322 SOLV     24676    TIP3     H2       HT       0.417000       1.00800           0
    115323 SOLV     24677    TIP3     OH2      OT      -0.834000       15.9994           0
    115324 SOLV     24677    TIP3     H1       HT       0.417000       1.00800           0
    115325 SOLV     24677    TIP3     H2       HT       0.417000       1.00800           0
    115326 SOLV     24678    TIP3     OH2      OT      -0.834000       15.9994           0
    115327 SOLV     24678    TIP3     H1       HT       0.417000       1.00800           0
    115328 SOLV     24678    TIP3     H2       HT       0.417000       1.00800           0
    115329 SOLV     24679    TIP3     OH2      OT      -0.834000       15.9994           0
    115330 SOLV     24679    TIP3     H1       HT       0.417000       1.00800           0
    115331 SOLV     24679    TIP3     H2       HT       0.417000       1.00800           0
    115332 SOLV     24680    TIP3     OH2      OT      -0.834000       15.9994           0
    115333 SOLV     24680    TIP3     H1       HT       0.417000       1.00800           0
    115334 SOLV     24680    TIP3     H2       HT       0.417000       1.00800           0
    115335 SOLV     24681    TIP3     OH2      OT      -0.834000       15.9994           0
    115336 SOLV     24681    TIP3     H1       HT       0.417000       1.00800           0
    115337 SOLV     24681    TIP3     H2       HT       0.417000       1.00800           0
    115338 SOLV     24682    TIP3     OH2      OT      -0.834000       15.9994           0
    115339 SOLV     24682    TIP3     H1       HT       0.417000       1.00800           0
    115340 SOLV     24682    TIP3     H2       HT       0.417000       1.00800           0
    115341 SOLV     24683    TIP3     OH2      OT      -0.834000       15.9994           0
    115342 SOLV     24683    TIP3     H1       HT       0.417000       1.00800           0
    115343 SOLV     24683    TIP3     H2       HT       0.417000       1.00800           0
    115344 SOLV     24684    TIP3     OH2      OT      -0.834000       15.9994           0
    115345 SOLV     24684    TIP3     H1       HT       0.417000       1.00800           0
    115346 SOLV     24684    TIP3     H2       HT       0.417000       1.00800           0
    115347 SOLV     24685    TIP3     OH2      OT      -0.834000       15.9994           0
    115348 SOLV     24685    TIP3     H1       HT       0.417000       1.00800           0
    115349 SOLV     24685    TIP3     H2       HT       0.417000       1.00800           0
    115350 SOLV     24686    TIP3     OH2      OT      -0.834000       15.9994           0
    115351 SOLV     24686    TIP3     H1       HT       0.417000       1.00800           0
    115352 SOLV     24686    TIP3     H2       HT       0.417000       1.00800           0
    115353 SOLV     24687    TIP3     OH2      OT      -0.834000       15.9994           0
    115354 SOLV     24687    TIP3     H1       HT       0.417000       1.00800           0
    115355 SOLV     24687    TIP3     H2       HT       0.417000       1.00800           0
    115356 SOLV     24688    TIP3     OH2      OT      -0.834000       15.9994           0
    115357 SOLV     24688    TIP3     H1       HT       0.417000       1.00800           0
    115358 SOLV     24688    TIP3     H2       HT       0.417000       1.00800           0
    115359 SOLV     24689    TIP3     OH2      OT      -0.834000       15.9994           0
    115360 SOLV     24689    TIP3     H1       HT       0.417000       1.00800           0
    115361 SOLV     24689    TIP3     H2       HT       0.417000       1.00800           0
    115362 SOLV     24690    TIP3     OH2      OT      -0.834000       15.9994           0
    115363 SOLV     24690    TIP3     H1       HT       0.417000       1.00800           0
    115364 SOLV     24690    TIP3     H2       HT       0.417000       1.00800           0
    115365 SOLV     24691    TIP3     OH2      OT      -0.834000       15.9994           0
    115366 SOLV     24691    TIP3     H1       HT       0.417000       1.00800           0
    115367 SOLV     24691    TIP3     H2       HT       0.417000       1.00800           0
    115368 SOLV     24692    TIP3     OH2      OT      -0.834000       15.9994           0
    115369 SOLV     24692    TIP3     H1       HT       0.417000       1.00800           0
    115370 SOLV     24692    TIP3     H2       HT       0.417000       1.00800           0
    115371 SOLV     24693    TIP3     OH2      OT      -0.834000       15.9994           0
    115372 SOLV     24693    TIP3     H1       HT       0.417000       1.00800           0
    115373 SOLV     24693    TIP3     H2       HT       0.417000       1.00800           0
    115374 SOLV     24694    TIP3     OH2      OT      -0.834000       15.9994           0
    115375 SOLV     24694    TIP3     H1       HT       0.417000       1.00800           0
    115376 SOLV     24694    TIP3     H2       HT       0.417000       1.00800           0
    115377 SOLV     24695    TIP3     OH2      OT      -0.834000       15.9994           0
    115378 SOLV     24695    TIP3     H1       HT       0.417000       1.00800           0
    115379 SOLV     24695    TIP3     H2       HT       0.417000       1.00800           0
    115380 SOLV     24696    TIP3     OH2      OT      -0.834000       15.9994           0
    115381 SOLV     24696    TIP3     H1       HT       0.417000       1.00800           0
    115382 SOLV     24696    TIP3     H2       HT       0.417000       1.00800           0
    115383 SOLV     24697    TIP3     OH2      OT      -0.834000       15.9994           0
    115384 SOLV     24697    TIP3     H1       HT       0.417000       1.00800           0
    115385 SOLV     24697    TIP3     H2       HT       0.417000       1.00800           0
    115386 SOLV     24698    TIP3     OH2      OT      -0.834000       15.9994           0
    115387 SOLV     24698    TIP3     H1       HT       0.417000       1.00800           0
    115388 SOLV     24698    TIP3     H2       HT       0.417000       1.00800           0
    115389 SOLV     24699    TIP3     OH2      OT      -0.834000       15.9994           0
    115390 SOLV     24699    TIP3     H1       HT       0.417000       1.00800           0
    115391 SOLV     24699    TIP3     H2       HT       0.417000       1.00800           0
    115392 SOLV     24700    TIP3     OH2      OT      -0.834000       15.9994           0
    115393 SOLV     24700    TIP3     H1       HT       0.417000       1.00800           0
    115394 SOLV     24700    TIP3     H2       HT       0.417000       1.00800           0
    115395 SOLV     24701    TIP3     OH2      OT      -0.834000       15.9994           0
    115396 SOLV     24701    TIP3     H1       HT       0.417000       1.00800           0
    115397 SOLV     24701    TIP3     H2       HT       0.417000       1.00800           0
    115398 SOLV     24702    TIP3     OH2      OT      -0.834000       15.9994           0
    115399 SOLV     24702    TIP3     H1       HT       0.417000       1.00800           0
    115400 SOLV     24702    TIP3     H2       HT       0.417000       1.00800           0
    115401 SOLV     24703    TIP3     OH2      OT      -0.834000       15.9994           0
    115402 SOLV     24703    TIP3     H1       HT       0.417000       1.00800           0
    115403 SOLV     24703    TIP3     H2       HT       0.417000       1.00800           0
    115404 SOLV     24704    TIP3     OH2      OT      -0.834000       15.9994           0
    115405 SOLV     24704    TIP3     H1       HT       0.417000       1.00800           0
    115406 SOLV     24704    TIP3     H2       HT       0.417000       1.00800           0
    115407 SOLV     24705    TIP3     OH2      OT      -0.834000       15.9994           0
    115408 SOLV     24705    TIP3     H1       HT       0.417000       1.00800           0
    115409 SOLV     24705    TIP3     H2       HT       0.417000       1.00800           0
    115410 SOLV     24706    TIP3     OH2      OT      -0.834000       15.9994           0
    115411 SOLV     24706    TIP3     H1       HT       0.417000       1.00800           0
    115412 SOLV     24706    TIP3     H2       HT       0.417000       1.00800           0
    115413 SOLV     24707    TIP3     OH2      OT      -0.834000       15.9994           0
    115414 SOLV     24707    TIP3     H1       HT       0.417000       1.00800           0
    115415 SOLV     24707    TIP3     H2       HT       0.417000       1.00800           0
    115416 SOLV     24708    TIP3     OH2      OT      -0.834000       15.9994           0
    115417 SOLV     24708    TIP3     H1       HT       0.417000       1.00800           0
    115418 SOLV     24708    TIP3     H2       HT       0.417000       1.00800           0
    115419 SOLV     24709    TIP3     OH2      OT      -0.834000       15.9994           0
    115420 SOLV     24709    TIP3     H1       HT       0.417000       1.00800           0
    115421 SOLV     24709    TIP3     H2       HT       0.417000       1.00800           0
    115422 SOLV     24710    TIP3     OH2      OT      -0.834000       15.9994           0
    115423 SOLV     24710    TIP3     H1       HT       0.417000       1.00800           0
    115424 SOLV     24710    TIP3     H2       HT       0.417000       1.00800           0
    115425 SOLV     24711    TIP3     OH2      OT      -0.834000       15.9994           0
    115426 SOLV     24711    TIP3     H1       HT       0.417000       1.00800           0
    115427 SOLV     24711    TIP3     H2       HT       0.417000       1.00800           0
    115428 SOLV     24712    TIP3     OH2      OT      -0.834000       15.9994           0
    115429 SOLV     24712    TIP3     H1       HT       0.417000       1.00800           0
    115430 SOLV     24712    TIP3     H2       HT       0.417000       1.00800           0
    115431 SOLV     24713    TIP3     OH2      OT      -0.834000       15.9994           0
    115432 SOLV     24713    TIP3     H1       HT       0.417000       1.00800           0
    115433 SOLV     24713    TIP3     H2       HT       0.417000       1.00800           0
    115434 SOLV     24714    TIP3     OH2      OT      -0.834000       15.9994           0
    115435 SOLV     24714    TIP3     H1       HT       0.417000       1.00800           0
    115436 SOLV     24714    TIP3     H2       HT       0.417000       1.00800           0
    115437 SOLV     24715    TIP3     OH2      OT      -0.834000       15.9994           0
    115438 SOLV     24715    TIP3     H1       HT       0.417000       1.00800           0
    115439 SOLV     24715    TIP3     H2       HT       0.417000       1.00800           0
    115440 SOLV     24716    TIP3     OH2      OT      -0.834000       15.9994           0
    115441 SOLV     24716    TIP3     H1       HT       0.417000       1.00800           0
    115442 SOLV     24716    TIP3     H2       HT       0.417000       1.00800           0
    115443 SOLV     24717    TIP3     OH2      OT      -0.834000       15.9994           0
    115444 SOLV     24717    TIP3     H1       HT       0.417000       1.00800           0
    115445 SOLV     24717    TIP3     H2       HT       0.417000       1.00800           0
    115446 SOLV     24718    TIP3     OH2      OT      -0.834000       15.9994           0
    115447 SOLV     24718    TIP3     H1       HT       0.417000       1.00800           0
    115448 SOLV     24718    TIP3     H2       HT       0.417000       1.00800           0
    115449 SOLV     24719    TIP3     OH2      OT      -0.834000       15.9994           0
    115450 SOLV     24719    TIP3     H1       HT       0.417000       1.00800           0
    115451 SOLV     24719    TIP3     H2       HT       0.417000       1.00800           0
    115452 SOLV     24720    TIP3     OH2      OT      -0.834000       15.9994           0
    115453 SOLV     24720    TIP3     H1       HT       0.417000       1.00800           0
    115454 SOLV     24720    TIP3     H2       HT       0.417000       1.00800           0
    115455 SOLV     24721    TIP3     OH2      OT      -0.834000       15.9994           0
    115456 SOLV     24721    TIP3     H1       HT       0.417000       1.00800           0
    115457 SOLV     24721    TIP3     H2       HT       0.417000       1.00800           0
    115458 SOLV     24722    TIP3     OH2      OT      -0.834000       15.9994           0
    115459 SOLV     24722    TIP3     H1       HT       0.417000       1.00800           0
    115460 SOLV     24722    TIP3     H2       HT       0.417000       1.00800           0
    115461 SOLV     24723    TIP3     OH2      OT      -0.834000       15.9994           0
    115462 SOLV     24723    TIP3     H1       HT       0.417000       1.00800           0
    115463 SOLV     24723    TIP3     H2       HT       0.417000       1.00800           0
    115464 SOLV     24724    TIP3     OH2      OT      -0.834000       15.9994           0
    115465 SOLV     24724    TIP3     H1       HT       0.417000       1.00800           0
    115466 SOLV     24724    TIP3     H2       HT       0.417000       1.00800           0
    115467 SOLV     24725    TIP3     OH2      OT      -0.834000       15.9994           0
    115468 SOLV     24725    TIP3     H1       HT       0.417000       1.00800           0
    115469 SOLV     24725    TIP3     H2       HT       0.417000       1.00800           0
    115470 SOLV     24726    TIP3     OH2      OT      -0.834000       15.9994           0
    115471 SOLV     24726    TIP3     H1       HT       0.417000       1.00800           0
    115472 SOLV     24726    TIP3     H2       HT       0.417000       1.00800           0
    115473 SOLV     24727    TIP3     OH2      OT      -0.834000       15.9994           0
    115474 SOLV     24727    TIP3     H1       HT       0.417000       1.00800           0
    115475 SOLV     24727    TIP3     H2       HT       0.417000       1.00800           0
    115476 SOLV     24728    TIP3     OH2      OT      -0.834000       15.9994           0
    115477 SOLV     24728    TIP3     H1       HT       0.417000       1.00800           0
    115478 SOLV     24728    TIP3     H2       HT       0.417000       1.00800           0
    115479 SOLV     24729    TIP3     OH2      OT      -0.834000       15.9994           0
    115480 SOLV     24729    TIP3     H1       HT       0.417000       1.00800           0
    115481 SOLV     24729    TIP3     H2       HT       0.417000       1.00800           0
    115482 SOLV     24730    TIP3     OH2      OT      -0.834000       15.9994           0
    115483 SOLV     24730    TIP3     H1       HT       0.417000       1.00800           0
    115484 SOLV     24730    TIP3     H2       HT       0.417000       1.00800           0
    115485 SOLV     24731    TIP3     OH2      OT      -0.834000       15.9994           0
    115486 SOLV     24731    TIP3     H1       HT       0.417000       1.00800           0
    115487 SOLV     24731    TIP3     H2       HT       0.417000       1.00800           0
    115488 SOLV     24732    TIP3     OH2      OT      -0.834000       15.9994           0
    115489 SOLV     24732    TIP3     H1       HT       0.417000       1.00800           0
    115490 SOLV     24732    TIP3     H2       HT       0.417000       1.00800           0
    115491 SOLV     24733    TIP3     OH2      OT      -0.834000       15.9994           0
    115492 SOLV     24733    TIP3     H1       HT       0.417000       1.00800           0
    115493 SOLV     24733    TIP3     H2       HT       0.417000       1.00800           0
    115494 SOLV     24734    TIP3     OH2      OT      -0.834000       15.9994           0
    115495 SOLV     24734    TIP3     H1       HT       0.417000       1.00800           0
    115496 SOLV     24734    TIP3     H2       HT       0.417000       1.00800           0
    115497 SOLV     24735    TIP3     OH2      OT      -0.834000       15.9994           0
    115498 SOLV     24735    TIP3     H1       HT       0.417000       1.00800           0
    115499 SOLV     24735    TIP3     H2       HT       0.417000       1.00800           0
    115500 SOLV     24736    TIP3     OH2      OT      -0.834000       15.9994           0
    115501 SOLV     24736    TIP3     H1       HT       0.417000       1.00800           0
    115502 SOLV     24736    TIP3     H2       HT       0.417000       1.00800           0
    115503 SOLV     24737    TIP3     OH2      OT      -0.834000       15.9994           0
    115504 SOLV     24737    TIP3     H1       HT       0.417000       1.00800           0
    115505 SOLV     24737    TIP3     H2       HT       0.417000       1.00800           0
    115506 SOLV     24738    TIP3     OH2      OT      -0.834000       15.9994           0
    115507 SOLV     24738    TIP3     H1       HT       0.417000       1.00800           0
    115508 SOLV     24738    TIP3     H2       HT       0.417000       1.00800           0
    115509 SOLV     24739    TIP3     OH2      OT      -0.834000       15.9994           0
    115510 SOLV     24739    TIP3     H1       HT       0.417000       1.00800           0
    115511 SOLV     24739    TIP3     H2       HT       0.417000       1.00800           0
    115512 SOLV     24740    TIP3     OH2      OT      -0.834000       15.9994           0
    115513 SOLV     24740    TIP3     H1       HT       0.417000       1.00800           0
    115514 SOLV     24740    TIP3     H2       HT       0.417000       1.00800           0
    115515 SOLV     24741    TIP3     OH2      OT      -0.834000       15.9994           0
    115516 SOLV     24741    TIP3     H1       HT       0.417000       1.00800           0
    115517 SOLV     24741    TIP3     H2       HT       0.417000       1.00800           0
    115518 SOLV     24742    TIP3     OH2      OT      -0.834000       15.9994           0
    115519 SOLV     24742    TIP3     H1       HT       0.417000       1.00800           0
    115520 SOLV     24742    TIP3     H2       HT       0.417000       1.00800           0
    115521 SOLV     24743    TIP3     OH2      OT      -0.834000       15.9994           0
    115522 SOLV     24743    TIP3     H1       HT       0.417000       1.00800           0
    115523 SOLV     24743    TIP3     H2       HT       0.417000       1.00800           0
    115524 SOLV     24744    TIP3     OH2      OT      -0.834000       15.9994           0
    115525 SOLV     24744    TIP3     H1       HT       0.417000       1.00800           0
    115526 SOLV     24744    TIP3     H2       HT       0.417000       1.00800           0
    115527 SOLV     24745    TIP3     OH2      OT      -0.834000       15.9994           0
    115528 SOLV     24745    TIP3     H1       HT       0.417000       1.00800           0
    115529 SOLV     24745    TIP3     H2       HT       0.417000       1.00800           0
    115530 SOLV     24746    TIP3     OH2      OT      -0.834000       15.9994           0
    115531 SOLV     24746    TIP3     H1       HT       0.417000       1.00800           0
    115532 SOLV     24746    TIP3     H2       HT       0.417000       1.00800           0
    115533 SOLV     24747    TIP3     OH2      OT      -0.834000       15.9994           0
    115534 SOLV     24747    TIP3     H1       HT       0.417000       1.00800           0
    115535 SOLV     24747    TIP3     H2       HT       0.417000       1.00800           0
    115536 SOLV     24748    TIP3     OH2      OT      -0.834000       15.9994           0
    115537 SOLV     24748    TIP3     H1       HT       0.417000       1.00800           0
    115538 SOLV     24748    TIP3     H2       HT       0.417000       1.00800           0
    115539 SOLV     24749    TIP3     OH2      OT      -0.834000       15.9994           0
    115540 SOLV     24749    TIP3     H1       HT       0.417000       1.00800           0
    115541 SOLV     24749    TIP3     H2       HT       0.417000       1.00800           0
    115542 SOLV     24750    TIP3     OH2      OT      -0.834000       15.9994           0
    115543 SOLV     24750    TIP3     H1       HT       0.417000       1.00800           0
    115544 SOLV     24750    TIP3     H2       HT       0.417000       1.00800           0
    115545 SOLV     24751    TIP3     OH2      OT      -0.834000       15.9994           0
    115546 SOLV     24751    TIP3     H1       HT       0.417000       1.00800           0
    115547 SOLV     24751    TIP3     H2       HT       0.417000       1.00800           0
    115548 SOLV     24752    TIP3     OH2      OT      -0.834000       15.9994           0
    115549 SOLV     24752    TIP3     H1       HT       0.417000       1.00800           0
    115550 SOLV     24752    TIP3     H2       HT       0.417000       1.00800           0
    115551 SOLV     24753    TIP3     OH2      OT      -0.834000       15.9994           0
    115552 SOLV     24753    TIP3     H1       HT       0.417000       1.00800           0
    115553 SOLV     24753    TIP3     H2       HT       0.417000       1.00800           0
    115554 SOLV     24754    TIP3     OH2      OT      -0.834000       15.9994           0
    115555 SOLV     24754    TIP3     H1       HT       0.417000       1.00800           0
    115556 SOLV     24754    TIP3     H2       HT       0.417000       1.00800           0
    115557 SOLV     24755    TIP3     OH2      OT      -0.834000       15.9994           0
    115558 SOLV     24755    TIP3     H1       HT       0.417000       1.00800           0
    115559 SOLV     24755    TIP3     H2       HT       0.417000       1.00800           0
    115560 SOLV     24756    TIP3     OH2      OT      -0.834000       15.9994           0
    115561 SOLV     24756    TIP3     H1       HT       0.417000       1.00800           0
    115562 SOLV     24756    TIP3     H2       HT       0.417000       1.00800           0
    115563 SOLV     24757    TIP3     OH2      OT      -0.834000       15.9994           0
    115564 SOLV     24757    TIP3     H1       HT       0.417000       1.00800           0
    115565 SOLV     24757    TIP3     H2       HT       0.417000       1.00800           0
    115566 SOLV     24758    TIP3     OH2      OT      -0.834000       15.9994           0
    115567 SOLV     24758    TIP3     H1       HT       0.417000       1.00800           0
    115568 SOLV     24758    TIP3     H2       HT       0.417000       1.00800           0
    115569 SOLV     24759    TIP3     OH2      OT      -0.834000       15.9994           0
    115570 SOLV     24759    TIP3     H1       HT       0.417000       1.00800           0
    115571 SOLV     24759    TIP3     H2       HT       0.417000       1.00800           0
    115572 SOLV     24760    TIP3     OH2      OT      -0.834000       15.9994           0
    115573 SOLV     24760    TIP3     H1       HT       0.417000       1.00800           0
    115574 SOLV     24760    TIP3     H2       HT       0.417000       1.00800           0
    115575 SOLV     24761    TIP3     OH2      OT      -0.834000       15.9994           0
    115576 SOLV     24761    TIP3     H1       HT       0.417000       1.00800           0
    115577 SOLV     24761    TIP3     H2       HT       0.417000       1.00800           0
    115578 SOLV     24762    TIP3     OH2      OT      -0.834000       15.9994           0
    115579 SOLV     24762    TIP3     H1       HT       0.417000       1.00800           0
    115580 SOLV     24762    TIP3     H2       HT       0.417000       1.00800           0
    115581 SOLV     24763    TIP3     OH2      OT      -0.834000       15.9994           0
    115582 SOLV     24763    TIP3     H1       HT       0.417000       1.00800           0
    115583 SOLV     24763    TIP3     H2       HT       0.417000       1.00800           0
    115584 SOLV     24764    TIP3     OH2      OT      -0.834000       15.9994           0
    115585 SOLV     24764    TIP3     H1       HT       0.417000       1.00800           0
    115586 SOLV     24764    TIP3     H2       HT       0.417000       1.00800           0
    115587 SOLV     24765    TIP3     OH2      OT      -0.834000       15.9994           0
    115588 SOLV     24765    TIP3     H1       HT       0.417000       1.00800           0
    115589 SOLV     24765    TIP3     H2       HT       0.417000       1.00800           0
    115590 SOLV     24766    TIP3     OH2      OT      -0.834000       15.9994           0
    115591 SOLV     24766    TIP3     H1       HT       0.417000       1.00800           0
    115592 SOLV     24766    TIP3     H2       HT       0.417000       1.00800           0
    115593 SOLV     24767    TIP3     OH2      OT      -0.834000       15.9994           0
    115594 SOLV     24767    TIP3     H1       HT       0.417000       1.00800           0
    115595 SOLV     24767    TIP3     H2       HT       0.417000       1.00800           0
    115596 SOLV     24768    TIP3     OH2      OT      -0.834000       15.9994           0
    115597 SOLV     24768    TIP3     H1       HT       0.417000       1.00800           0
    115598 SOLV     24768    TIP3     H2       HT       0.417000       1.00800           0
    115599 SOLV     24769    TIP3     OH2      OT      -0.834000       15.9994           0
    115600 SOLV     24769    TIP3     H1       HT       0.417000       1.00800           0
    115601 SOLV     24769    TIP3     H2       HT       0.417000       1.00800           0
    115602 SOLV     24770    TIP3     OH2      OT      -0.834000       15.9994           0
    115603 SOLV     24770    TIP3     H1       HT       0.417000       1.00800           0
    115604 SOLV     24770    TIP3     H2       HT       0.417000       1.00800           0
    115605 SOLV     24771    TIP3     OH2      OT      -0.834000       15.9994           0
    115606 SOLV     24771    TIP3     H1       HT       0.417000       1.00800           0
    115607 SOLV     24771    TIP3     H2       HT       0.417000       1.00800           0
    115608 SOLV     24772    TIP3     OH2      OT      -0.834000       15.9994           0
    115609 SOLV     24772    TIP3     H1       HT       0.417000       1.00800           0
    115610 SOLV     24772    TIP3     H2       HT       0.417000       1.00800           0
    115611 SOLV     24773    TIP3     OH2      OT      -0.834000       15.9994           0
    115612 SOLV     24773    TIP3     H1       HT       0.417000       1.00800           0
    115613 SOLV     24773    TIP3     H2       HT       0.417000       1.00800           0
    115614 SOLV     24774    TIP3     OH2      OT      -0.834000       15.9994           0
    115615 SOLV     24774    TIP3     H1       HT       0.417000       1.00800           0
    115616 SOLV     24774    TIP3     H2       HT       0.417000       1.00800           0
    115617 SOLV     24775    TIP3     OH2      OT      -0.834000       15.9994           0
    115618 SOLV     24775    TIP3     H1       HT       0.417000       1.00800           0
    115619 SOLV     24775    TIP3     H2       HT       0.417000       1.00800           0
    115620 SOLV     24776    TIP3     OH2      OT      -0.834000       15.9994           0
    115621 SOLV     24776    TIP3     H1       HT       0.417000       1.00800           0
    115622 SOLV     24776    TIP3     H2       HT       0.417000       1.00800           0
    115623 SOLV     24777    TIP3     OH2      OT      -0.834000       15.9994           0
    115624 SOLV     24777    TIP3     H1       HT       0.417000       1.00800           0
    115625 SOLV     24777    TIP3     H2       HT       0.417000       1.00800           0
    115626 SOLV     24778    TIP3     OH2      OT      -0.834000       15.9994           0
    115627 SOLV     24778    TIP3     H1       HT       0.417000       1.00800           0
    115628 SOLV     24778    TIP3     H2       HT       0.417000       1.00800           0
    115629 SOLV     24779    TIP3     OH2      OT      -0.834000       15.9994           0
    115630 SOLV     24779    TIP3     H1       HT       0.417000       1.00800           0
    115631 SOLV     24779    TIP3     H2       HT       0.417000       1.00800           0
    115632 SOLV     24780    TIP3     OH2      OT      -0.834000       15.9994           0
    115633 SOLV     24780    TIP3     H1       HT       0.417000       1.00800           0
    115634 SOLV     24780    TIP3     H2       HT       0.417000       1.00800           0
    115635 SOLV     24781    TIP3     OH2      OT      -0.834000       15.9994           0
    115636 SOLV     24781    TIP3     H1       HT       0.417000       1.00800           0
    115637 SOLV     24781    TIP3     H2       HT       0.417000       1.00800           0
    115638 SOLV     24782    TIP3     OH2      OT      -0.834000       15.9994           0
    115639 SOLV     24782    TIP3     H1       HT       0.417000       1.00800           0
    115640 SOLV     24782    TIP3     H2       HT       0.417000       1.00800           0
    115641 SOLV     24783    TIP3     OH2      OT      -0.834000       15.9994           0
    115642 SOLV     24783    TIP3     H1       HT       0.417000       1.00800           0
    115643 SOLV     24783    TIP3     H2       HT       0.417000       1.00800           0
    115644 SOLV     24784    TIP3     OH2      OT      -0.834000       15.9994           0
    115645 SOLV     24784    TIP3     H1       HT       0.417000       1.00800           0
    115646 SOLV     24784    TIP3     H2       HT       0.417000       1.00800           0
    115647 SOLV     24785    TIP3     OH2      OT      -0.834000       15.9994           0
    115648 SOLV     24785    TIP3     H1       HT       0.417000       1.00800           0
    115649 SOLV     24785    TIP3     H2       HT       0.417000       1.00800           0
    115650 SOLV     24786    TIP3     OH2      OT      -0.834000       15.9994           0
    115651 SOLV     24786    TIP3     H1       HT       0.417000       1.00800           0
    115652 SOLV     24786    TIP3     H2       HT       0.417000       1.00800           0
    115653 SOLV     24787    TIP3     OH2      OT      -0.834000       15.9994           0
    115654 SOLV     24787    TIP3     H1       HT       0.417000       1.00800           0
    115655 SOLV     24787    TIP3     H2       HT       0.417000       1.00800           0
    115656 SOLV     24788    TIP3     OH2      OT      -0.834000       15.9994           0
    115657 SOLV     24788    TIP3     H1       HT       0.417000       1.00800           0
    115658 SOLV     24788    TIP3     H2       HT       0.417000       1.00800           0
    115659 SOLV     24789    TIP3     OH2      OT      -0.834000       15.9994           0
    115660 SOLV     24789    TIP3     H1       HT       0.417000       1.00800           0
    115661 SOLV     24789    TIP3     H2       HT       0.417000       1.00800           0
    115662 SOLV     24790    TIP3     OH2      OT      -0.834000       15.9994           0
    115663 SOLV     24790    TIP3     H1       HT       0.417000       1.00800           0
    115664 SOLV     24790    TIP3     H2       HT       0.417000       1.00800           0
    115665 SOLV     24791    TIP3     OH2      OT      -0.834000       15.9994           0
    115666 SOLV     24791    TIP3     H1       HT       0.417000       1.00800           0
    115667 SOLV     24791    TIP3     H2       HT       0.417000       1.00800           0
    115668 SOLV     24792    TIP3     OH2      OT      -0.834000       15.9994           0
    115669 SOLV     24792    TIP3     H1       HT       0.417000       1.00800           0
    115670 SOLV     24792    TIP3     H2       HT       0.417000       1.00800           0
    115671 SOLV     24793    TIP3     OH2      OT      -0.834000       15.9994           0
    115672 SOLV     24793    TIP3     H1       HT       0.417000       1.00800           0
    115673 SOLV     24793    TIP3     H2       HT       0.417000       1.00800           0
    115674 SOLV     24794    TIP3     OH2      OT      -0.834000       15.9994           0
    115675 SOLV     24794    TIP3     H1       HT       0.417000       1.00800           0
    115676 SOLV     24794    TIP3     H2       HT       0.417000       1.00800           0
    115677 SOLV     24795    TIP3     OH2      OT      -0.834000       15.9994           0
    115678 SOLV     24795    TIP3     H1       HT       0.417000       1.00800           0
    115679 SOLV     24795    TIP3     H2       HT       0.417000       1.00800           0
    115680 SOLV     24796    TIP3     OH2      OT      -0.834000       15.9994           0
    115681 SOLV     24796    TIP3     H1       HT       0.417000       1.00800           0
    115682 SOLV     24796    TIP3     H2       HT       0.417000       1.00800           0
    115683 SOLV     24797    TIP3     OH2      OT      -0.834000       15.9994           0
    115684 SOLV     24797    TIP3     H1       HT       0.417000       1.00800           0
    115685 SOLV     24797    TIP3     H2       HT       0.417000       1.00800           0
    115686 SOLV     24798    TIP3     OH2      OT      -0.834000       15.9994           0
    115687 SOLV     24798    TIP3     H1       HT       0.417000       1.00800           0
    115688 SOLV     24798    TIP3     H2       HT       0.417000       1.00800           0
    115689 SOLV     24799    TIP3     OH2      OT      -0.834000       15.9994           0
    115690 SOLV     24799    TIP3     H1       HT       0.417000       1.00800           0
    115691 SOLV     24799    TIP3     H2       HT       0.417000       1.00800           0
    115692 SOLV     24800    TIP3     OH2      OT      -0.834000       15.9994           0
    115693 SOLV     24800    TIP3     H1       HT       0.417000       1.00800           0
    115694 SOLV     24800    TIP3     H2       HT       0.417000       1.00800           0
    115695 SOLV     24801    TIP3     OH2      OT      -0.834000       15.9994           0
    115696 SOLV     24801    TIP3     H1       HT       0.417000       1.00800           0
    115697 SOLV     24801    TIP3     H2       HT       0.417000       1.00800           0
    115698 SOLV     24802    TIP3     OH2      OT      -0.834000       15.9994           0
    115699 SOLV     24802    TIP3     H1       HT       0.417000       1.00800           0
    115700 SOLV     24802    TIP3     H2       HT       0.417000       1.00800           0
    115701 SOLV     24803    TIP3     OH2      OT      -0.834000       15.9994           0
    115702 SOLV     24803    TIP3     H1       HT       0.417000       1.00800           0
    115703 SOLV     24803    TIP3     H2       HT       0.417000       1.00800           0
    115704 SOLV     24804    TIP3     OH2      OT      -0.834000       15.9994           0
    115705 SOLV     24804    TIP3     H1       HT       0.417000       1.00800           0
    115706 SOLV     24804    TIP3     H2       HT       0.417000       1.00800           0
    115707 SOLV     24805    TIP3     OH2      OT      -0.834000       15.9994           0
    115708 SOLV     24805    TIP3     H1       HT       0.417000       1.00800           0
    115709 SOLV     24805    TIP3     H2       HT       0.417000       1.00800           0
    115710 SOLV     24806    TIP3     OH2      OT      -0.834000       15.9994           0
    115711 SOLV     24806    TIP3     H1       HT       0.417000       1.00800           0
    115712 SOLV     24806    TIP3     H2       HT       0.417000       1.00800           0
    115713 SOLV     24807    TIP3     OH2      OT      -0.834000       15.9994           0
    115714 SOLV     24807    TIP3     H1       HT       0.417000       1.00800           0
    115715 SOLV     24807    TIP3     H2       HT       0.417000       1.00800           0
    115716 SOLV     24808    TIP3     OH2      OT      -0.834000       15.9994           0
    115717 SOLV     24808    TIP3     H1       HT       0.417000       1.00800           0
    115718 SOLV     24808    TIP3     H2       HT       0.417000       1.00800           0
    115719 SOLV     24809    TIP3     OH2      OT      -0.834000       15.9994           0
    115720 SOLV     24809    TIP3     H1       HT       0.417000       1.00800           0
    115721 SOLV     24809    TIP3     H2       HT       0.417000       1.00800           0
    115722 SOLV     24810    TIP3     OH2      OT      -0.834000       15.9994           0
    115723 SOLV     24810    TIP3     H1       HT       0.417000       1.00800           0
    115724 SOLV     24810    TIP3     H2       HT       0.417000       1.00800           0
    115725 SOLV     24811    TIP3     OH2      OT      -0.834000       15.9994           0
    115726 SOLV     24811    TIP3     H1       HT       0.417000       1.00800           0
    115727 SOLV     24811    TIP3     H2       HT       0.417000       1.00800           0
    115728 SOLV     24812    TIP3     OH2      OT      -0.834000       15.9994           0
    115729 SOLV     24812    TIP3     H1       HT       0.417000       1.00800           0
    115730 SOLV     24812    TIP3     H2       HT       0.417000       1.00800           0
    115731 SOLV     24813    TIP3     OH2      OT      -0.834000       15.9994           0
    115732 SOLV     24813    TIP3     H1       HT       0.417000       1.00800           0
    115733 SOLV     24813    TIP3     H2       HT       0.417000       1.00800           0
    115734 SOLV     24814    TIP3     OH2      OT      -0.834000       15.9994           0
    115735 SOLV     24814    TIP3     H1       HT       0.417000       1.00800           0
    115736 SOLV     24814    TIP3     H2       HT       0.417000       1.00800           0
    115737 SOLV     24815    TIP3     OH2      OT      -0.834000       15.9994           0
    115738 SOLV     24815    TIP3     H1       HT       0.417000       1.00800           0
    115739 SOLV     24815    TIP3     H2       HT       0.417000       1.00800           0
    115740 SOLV     24816    TIP3     OH2      OT      -0.834000       15.9994           0
    115741 SOLV     24816    TIP3     H1       HT       0.417000       1.00800           0
    115742 SOLV     24816    TIP3     H2       HT       0.417000       1.00800           0
    115743 SOLV     24817    TIP3     OH2      OT      -0.834000       15.9994           0
    115744 SOLV     24817    TIP3     H1       HT       0.417000       1.00800           0
    115745 SOLV     24817    TIP3     H2       HT       0.417000       1.00800           0
    115746 SOLV     24818    TIP3     OH2      OT      -0.834000       15.9994           0
    115747 SOLV     24818    TIP3     H1       HT       0.417000       1.00800           0
    115748 SOLV     24818    TIP3     H2       HT       0.417000       1.00800           0
    115749 SOLV     24819    TIP3     OH2      OT      -0.834000       15.9994           0
    115750 SOLV     24819    TIP3     H1       HT       0.417000       1.00800           0
    115751 SOLV     24819    TIP3     H2       HT       0.417000       1.00800           0
    115752 SOLV     24820    TIP3     OH2      OT      -0.834000       15.9994           0
    115753 SOLV     24820    TIP3     H1       HT       0.417000       1.00800           0
    115754 SOLV     24820    TIP3     H2       HT       0.417000       1.00800           0
    115755 SOLV     24821    TIP3     OH2      OT      -0.834000       15.9994           0
    115756 SOLV     24821    TIP3     H1       HT       0.417000       1.00800           0
    115757 SOLV     24821    TIP3     H2       HT       0.417000       1.00800           0
    115758 SOLV     24822    TIP3     OH2      OT      -0.834000       15.9994           0
    115759 SOLV     24822    TIP3     H1       HT       0.417000       1.00800           0
    115760 SOLV     24822    TIP3     H2       HT       0.417000       1.00800           0
    115761 SOLV     24823    TIP3     OH2      OT      -0.834000       15.9994           0
    115762 SOLV     24823    TIP3     H1       HT       0.417000       1.00800           0
    115763 SOLV     24823    TIP3     H2       HT       0.417000       1.00800           0
    115764 SOLV     24824    TIP3     OH2      OT      -0.834000       15.9994           0
    115765 SOLV     24824    TIP3     H1       HT       0.417000       1.00800           0
    115766 SOLV     24824    TIP3     H2       HT       0.417000       1.00800           0
    115767 SOLV     24825    TIP3     OH2      OT      -0.834000       15.9994           0
    115768 SOLV     24825    TIP3     H1       HT       0.417000       1.00800           0
    115769 SOLV     24825    TIP3     H2       HT       0.417000       1.00800           0
    115770 SOLV     24826    TIP3     OH2      OT      -0.834000       15.9994           0
    115771 SOLV     24826    TIP3     H1       HT       0.417000       1.00800           0
    115772 SOLV     24826    TIP3     H2       HT       0.417000       1.00800           0
    115773 SOLV     24827    TIP3     OH2      OT      -0.834000       15.9994           0
    115774 SOLV     24827    TIP3     H1       HT       0.417000       1.00800           0
    115775 SOLV     24827    TIP3     H2       HT       0.417000       1.00800           0
    115776 SOLV     24828    TIP3     OH2      OT      -0.834000       15.9994           0
    115777 SOLV     24828    TIP3     H1       HT       0.417000       1.00800           0
    115778 SOLV     24828    TIP3     H2       HT       0.417000       1.00800           0
    115779 SOLV     24829    TIP3     OH2      OT      -0.834000       15.9994           0
    115780 SOLV     24829    TIP3     H1       HT       0.417000       1.00800           0
    115781 SOLV     24829    TIP3     H2       HT       0.417000       1.00800           0
    115782 SOLV     24830    TIP3     OH2      OT      -0.834000       15.9994           0
    115783 SOLV     24830    TIP3     H1       HT       0.417000       1.00800           0
    115784 SOLV     24830    TIP3     H2       HT       0.417000       1.00800           0
    115785 SOLV     24831    TIP3     OH2      OT      -0.834000       15.9994           0
    115786 SOLV     24831    TIP3     H1       HT       0.417000       1.00800           0
    115787 SOLV     24831    TIP3     H2       HT       0.417000       1.00800           0
    115788 SOLV     24832    TIP3     OH2      OT      -0.834000       15.9994           0
    115789 SOLV     24832    TIP3     H1       HT       0.417000       1.00800           0
    115790 SOLV     24832    TIP3     H2       HT       0.417000       1.00800           0
    115791 SOLV     24833    TIP3     OH2      OT      -0.834000       15.9994           0
    115792 SOLV     24833    TIP3     H1       HT       0.417000       1.00800           0
    115793 SOLV     24833    TIP3     H2       HT       0.417000       1.00800           0
    115794 SOLV     24834    TIP3     OH2      OT      -0.834000       15.9994           0
    115795 SOLV     24834    TIP3     H1       HT       0.417000       1.00800           0
    115796 SOLV     24834    TIP3     H2       HT       0.417000       1.00800           0
    115797 SOLV     24835    TIP3     OH2      OT      -0.834000       15.9994           0
    115798 SOLV     24835    TIP3     H1       HT       0.417000       1.00800           0
    115799 SOLV     24835    TIP3     H2       HT       0.417000       1.00800           0
    115800 SOLV     24836    TIP3     OH2      OT      -0.834000       15.9994           0
    115801 SOLV     24836    TIP3     H1       HT       0.417000       1.00800           0
    115802 SOLV     24836    TIP3     H2       HT       0.417000       1.00800           0
    115803 SOLV     24837    TIP3     OH2      OT      -0.834000       15.9994           0
    115804 SOLV     24837    TIP3     H1       HT       0.417000       1.00800           0
    115805 SOLV     24837    TIP3     H2       HT       0.417000       1.00800           0
    115806 SOLV     24838    TIP3     OH2      OT      -0.834000       15.9994           0
    115807 SOLV     24838    TIP3     H1       HT       0.417000       1.00800           0
    115808 SOLV     24838    TIP3     H2       HT       0.417000       1.00800           0
    115809 SOLV     24839    TIP3     OH2      OT      -0.834000       15.9994           0
    115810 SOLV     24839    TIP3     H1       HT       0.417000       1.00800           0
    115811 SOLV     24839    TIP3     H2       HT       0.417000       1.00800           0
    115812 SOLV     24840    TIP3     OH2      OT      -0.834000       15.9994           0
    115813 SOLV     24840    TIP3     H1       HT       0.417000       1.00800           0
    115814 SOLV     24840    TIP3     H2       HT       0.417000       1.00800           0
    115815 SOLV     24841    TIP3     OH2      OT      -0.834000       15.9994           0
    115816 SOLV     24841    TIP3     H1       HT       0.417000       1.00800           0
    115817 SOLV     24841    TIP3     H2       HT       0.417000       1.00800           0
    115818 SOLV     24842    TIP3     OH2      OT      -0.834000       15.9994           0
    115819 SOLV     24842    TIP3     H1       HT       0.417000       1.00800           0
    115820 SOLV     24842    TIP3     H2       HT       0.417000       1.00800           0
    115821 SOLV     24843    TIP3     OH2      OT      -0.834000       15.9994           0
    115822 SOLV     24843    TIP3     H1       HT       0.417000       1.00800           0
    115823 SOLV     24843    TIP3     H2       HT       0.417000       1.00800           0
    115824 SOLV     24844    TIP3     OH2      OT      -0.834000       15.9994           0
    115825 SOLV     24844    TIP3     H1       HT       0.417000       1.00800           0
    115826 SOLV     24844    TIP3     H2       HT       0.417000       1.00800           0
    115827 SOLV     24845    TIP3     OH2      OT      -0.834000       15.9994           0
    115828 SOLV     24845    TIP3     H1       HT       0.417000       1.00800           0
    115829 SOLV     24845    TIP3     H2       HT       0.417000       1.00800           0
    115830 SOLV     24846    TIP3     OH2      OT      -0.834000       15.9994           0
    115831 SOLV     24846    TIP3     H1       HT       0.417000       1.00800           0
    115832 SOLV     24846    TIP3     H2       HT       0.417000       1.00800           0
    115833 SOLV     24847    TIP3     OH2      OT      -0.834000       15.9994           0
    115834 SOLV     24847    TIP3     H1       HT       0.417000       1.00800           0
    115835 SOLV     24847    TIP3     H2       HT       0.417000       1.00800           0
    115836 SOLV     24848    TIP3     OH2      OT      -0.834000       15.9994           0
    115837 SOLV     24848    TIP3     H1       HT       0.417000       1.00800           0
    115838 SOLV     24848    TIP3     H2       HT       0.417000       1.00800           0
    115839 SOLV     24849    TIP3     OH2      OT      -0.834000       15.9994           0
    115840 SOLV     24849    TIP3     H1       HT       0.417000       1.00800           0
    115841 SOLV     24849    TIP3     H2       HT       0.417000       1.00800           0
    115842 SOLV     24850    TIP3     OH2      OT      -0.834000       15.9994           0
    115843 SOLV     24850    TIP3     H1       HT       0.417000       1.00800           0
    115844 SOLV     24850    TIP3     H2       HT       0.417000       1.00800           0
    115845 SOLV     24851    TIP3     OH2      OT      -0.834000       15.9994           0
    115846 SOLV     24851    TIP3     H1       HT       0.417000       1.00800           0
    115847 SOLV     24851    TIP3     H2       HT       0.417000       1.00800           0
    115848 SOLV     24852    TIP3     OH2      OT      -0.834000       15.9994           0
    115849 SOLV     24852    TIP3     H1       HT       0.417000       1.00800           0
    115850 SOLV     24852    TIP3     H2       HT       0.417000       1.00800           0
    115851 SOLV     24853    TIP3     OH2      OT      -0.834000       15.9994           0
    115852 SOLV     24853    TIP3     H1       HT       0.417000       1.00800           0
    115853 SOLV     24853    TIP3     H2       HT       0.417000       1.00800           0
    115854 SOLV     24854    TIP3     OH2      OT      -0.834000       15.9994           0
    115855 SOLV     24854    TIP3     H1       HT       0.417000       1.00800           0
    115856 SOLV     24854    TIP3     H2       HT       0.417000       1.00800           0
    115857 SOLV     24855    TIP3     OH2      OT      -0.834000       15.9994           0
    115858 SOLV     24855    TIP3     H1       HT       0.417000       1.00800           0
    115859 SOLV     24855    TIP3     H2       HT       0.417000       1.00800           0
    115860 SOLV     24856    TIP3     OH2      OT      -0.834000       15.9994           0
    115861 SOLV     24856    TIP3     H1       HT       0.417000       1.00800           0
    115862 SOLV     24856    TIP3     H2       HT       0.417000       1.00800           0
    115863 SOLV     24857    TIP3     OH2      OT      -0.834000       15.9994           0
    115864 SOLV     24857    TIP3     H1       HT       0.417000       1.00800           0
    115865 SOLV     24857    TIP3     H2       HT       0.417000       1.00800           0
    115866 SOLV     24858    TIP3     OH2      OT      -0.834000       15.9994           0
    115867 SOLV     24858    TIP3     H1       HT       0.417000       1.00800           0
    115868 SOLV     24858    TIP3     H2       HT       0.417000       1.00800           0
    115869 SOLV     24859    TIP3     OH2      OT      -0.834000       15.9994           0
    115870 SOLV     24859    TIP3     H1       HT       0.417000       1.00800           0
    115871 SOLV     24859    TIP3     H2       HT       0.417000       1.00800           0
    115872 SOLV     24860    TIP3     OH2      OT      -0.834000       15.9994           0
    115873 SOLV     24860    TIP3     H1       HT       0.417000       1.00800           0
    115874 SOLV     24860    TIP3     H2       HT       0.417000       1.00800           0
    115875 SOLV     24861    TIP3     OH2      OT      -0.834000       15.9994           0
    115876 SOLV     24861    TIP3     H1       HT       0.417000       1.00800           0
    115877 SOLV     24861    TIP3     H2       HT       0.417000       1.00800           0
    115878 SOLV     24862    TIP3     OH2      OT      -0.834000       15.9994           0
    115879 SOLV     24862    TIP3     H1       HT       0.417000       1.00800           0
    115880 SOLV     24862    TIP3     H2       HT       0.417000       1.00800           0
    115881 SOLV     24863    TIP3     OH2      OT      -0.834000       15.9994           0
    115882 SOLV     24863    TIP3     H1       HT       0.417000       1.00800           0
    115883 SOLV     24863    TIP3     H2       HT       0.417000       1.00800           0
    115884 SOLV     24864    TIP3     OH2      OT      -0.834000       15.9994           0
    115885 SOLV     24864    TIP3     H1       HT       0.417000       1.00800           0
    115886 SOLV     24864    TIP3     H2       HT       0.417000       1.00800           0
    115887 SOLV     24865    TIP3     OH2      OT      -0.834000       15.9994           0
    115888 SOLV     24865    TIP3     H1       HT       0.417000       1.00800           0
    115889 SOLV     24865    TIP3     H2       HT       0.417000       1.00800           0
    115890 SOLV     24866    TIP3     OH2      OT      -0.834000       15.9994           0
    115891 SOLV     24866    TIP3     H1       HT       0.417000       1.00800           0
    115892 SOLV     24866    TIP3     H2       HT       0.417000       1.00800           0
    115893 SOLV     24867    TIP3     OH2      OT      -0.834000       15.9994           0
    115894 SOLV     24867    TIP3     H1       HT       0.417000       1.00800           0
    115895 SOLV     24867    TIP3     H2       HT       0.417000       1.00800           0
    115896 SOLV     24868    TIP3     OH2      OT      -0.834000       15.9994           0
    115897 SOLV     24868    TIP3     H1       HT       0.417000       1.00800           0
    115898 SOLV     24868    TIP3     H2       HT       0.417000       1.00800           0
    115899 SOLV     24869    TIP3     OH2      OT      -0.834000       15.9994           0
    115900 SOLV     24869    TIP3     H1       HT       0.417000       1.00800           0
    115901 SOLV     24869    TIP3     H2       HT       0.417000       1.00800           0
    115902 SOLV     24870    TIP3     OH2      OT      -0.834000       15.9994           0
    115903 SOLV     24870    TIP3     H1       HT       0.417000       1.00800           0
    115904 SOLV     24870    TIP3     H2       HT       0.417000       1.00800           0
    115905 SOLV     24871    TIP3     OH2      OT      -0.834000       15.9994           0
    115906 SOLV     24871    TIP3     H1       HT       0.417000       1.00800           0
    115907 SOLV     24871    TIP3     H2       HT       0.417000       1.00800           0
    115908 SOLV     24872    TIP3     OH2      OT      -0.834000       15.9994           0
    115909 SOLV     24872    TIP3     H1       HT       0.417000       1.00800           0
    115910 SOLV     24872    TIP3     H2       HT       0.417000       1.00800           0
    115911 SOLV     24873    TIP3     OH2      OT      -0.834000       15.9994           0
    115912 SOLV     24873    TIP3     H1       HT       0.417000       1.00800           0
    115913 SOLV     24873    TIP3     H2       HT       0.417000       1.00800           0
    115914 SOLV     24874    TIP3     OH2      OT      -0.834000       15.9994           0
    115915 SOLV     24874    TIP3     H1       HT       0.417000       1.00800           0
    115916 SOLV     24874    TIP3     H2       HT       0.417000       1.00800           0
    115917 SOLV     24875    TIP3     OH2      OT      -0.834000       15.9994           0
    115918 SOLV     24875    TIP3     H1       HT       0.417000       1.00800           0
    115919 SOLV     24875    TIP3     H2       HT       0.417000       1.00800           0
    115920 SOLV     24876    TIP3     OH2      OT      -0.834000       15.9994           0
    115921 SOLV     24876    TIP3     H1       HT       0.417000       1.00800           0
    115922 SOLV     24876    TIP3     H2       HT       0.417000       1.00800           0
    115923 SOLV     24877    TIP3     OH2      OT      -0.834000       15.9994           0
    115924 SOLV     24877    TIP3     H1       HT       0.417000       1.00800           0
    115925 SOLV     24877    TIP3     H2       HT       0.417000       1.00800           0
    115926 SOLV     24878    TIP3     OH2      OT      -0.834000       15.9994           0
    115927 SOLV     24878    TIP3     H1       HT       0.417000       1.00800           0
    115928 SOLV     24878    TIP3     H2       HT       0.417000       1.00800           0
    115929 SOLV     24879    TIP3     OH2      OT      -0.834000       15.9994           0
    115930 SOLV     24879    TIP3     H1       HT       0.417000       1.00800           0
    115931 SOLV     24879    TIP3     H2       HT       0.417000       1.00800           0
    115932 SOLV     24880    TIP3     OH2      OT      -0.834000       15.9994           0
    115933 SOLV     24880    TIP3     H1       HT       0.417000       1.00800           0
    115934 SOLV     24880    TIP3     H2       HT       0.417000       1.00800           0
    115935 SOLV     24881    TIP3     OH2      OT      -0.834000       15.9994           0
    115936 SOLV     24881    TIP3     H1       HT       0.417000       1.00800           0
    115937 SOLV     24881    TIP3     H2       HT       0.417000       1.00800           0
    115938 SOLV     24882    TIP3     OH2      OT      -0.834000       15.9994           0
    115939 SOLV     24882    TIP3     H1       HT       0.417000       1.00800           0
    115940 SOLV     24882    TIP3     H2       HT       0.417000       1.00800           0
    115941 SOLV     24883    TIP3     OH2      OT      -0.834000       15.9994           0
    115942 SOLV     24883    TIP3     H1       HT       0.417000       1.00800           0
    115943 SOLV     24883    TIP3     H2       HT       0.417000       1.00800           0
    115944 SOLV     24884    TIP3     OH2      OT      -0.834000       15.9994           0
    115945 SOLV     24884    TIP3     H1       HT       0.417000       1.00800           0
    115946 SOLV     24884    TIP3     H2       HT       0.417000       1.00800           0
    115947 SOLV     24885    TIP3     OH2      OT      -0.834000       15.9994           0
    115948 SOLV     24885    TIP3     H1       HT       0.417000       1.00800           0
    115949 SOLV     24885    TIP3     H2       HT       0.417000       1.00800           0
    115950 SOLV     24886    TIP3     OH2      OT      -0.834000       15.9994           0
    115951 SOLV     24886    TIP3     H1       HT       0.417000       1.00800           0
    115952 SOLV     24886    TIP3     H2       HT       0.417000       1.00800           0
    115953 SOLV     24887    TIP3     OH2      OT      -0.834000       15.9994           0
    115954 SOLV     24887    TIP3     H1       HT       0.417000       1.00800           0
    115955 SOLV     24887    TIP3     H2       HT       0.417000       1.00800           0
    115956 SOLV     24888    TIP3     OH2      OT      -0.834000       15.9994           0
    115957 SOLV     24888    TIP3     H1       HT       0.417000       1.00800           0
    115958 SOLV     24888    TIP3     H2       HT       0.417000       1.00800           0
    115959 SOLV     24889    TIP3     OH2      OT      -0.834000       15.9994           0
    115960 SOLV     24889    TIP3     H1       HT       0.417000       1.00800           0
    115961 SOLV     24889    TIP3     H2       HT       0.417000       1.00800           0
    115962 SOLV     24890    TIP3     OH2      OT      -0.834000       15.9994           0
    115963 SOLV     24890    TIP3     H1       HT       0.417000       1.00800           0
    115964 SOLV     24890    TIP3     H2       HT       0.417000       1.00800           0
    115965 SOLV     24891    TIP3     OH2      OT      -0.834000       15.9994           0
    115966 SOLV     24891    TIP3     H1       HT       0.417000       1.00800           0
    115967 SOLV     24891    TIP3     H2       HT       0.417000       1.00800           0
    115968 SOLV     24892    TIP3     OH2      OT      -0.834000       15.9994           0
    115969 SOLV     24892    TIP3     H1       HT       0.417000       1.00800           0
    115970 SOLV     24892    TIP3     H2       HT       0.417000       1.00800           0
    115971 SOLV     24893    TIP3     OH2      OT      -0.834000       15.9994           0
    115972 SOLV     24893    TIP3     H1       HT       0.417000       1.00800           0
    115973 SOLV     24893    TIP3     H2       HT       0.417000       1.00800           0
    115974 SOLV     24894    TIP3     OH2      OT      -0.834000       15.9994           0
    115975 SOLV     24894    TIP3     H1       HT       0.417000       1.00800           0
    115976 SOLV     24894    TIP3     H2       HT       0.417000       1.00800           0
    115977 SOLV     24895    TIP3     OH2      OT      -0.834000       15.9994           0
    115978 SOLV     24895    TIP3     H1       HT       0.417000       1.00800           0
    115979 SOLV     24895    TIP3     H2       HT       0.417000       1.00800           0
    115980 SOLV     24896    TIP3     OH2      OT      -0.834000       15.9994           0
    115981 SOLV     24896    TIP3     H1       HT       0.417000       1.00800           0
    115982 SOLV     24896    TIP3     H2       HT       0.417000       1.00800           0
    115983 SOLV     24897    TIP3     OH2      OT      -0.834000       15.9994           0
    115984 SOLV     24897    TIP3     H1       HT       0.417000       1.00800           0
    115985 SOLV     24897    TIP3     H2       HT       0.417000       1.00800           0
    115986 SOLV     24898    TIP3     OH2      OT      -0.834000       15.9994           0
    115987 SOLV     24898    TIP3     H1       HT       0.417000       1.00800           0
    115988 SOLV     24898    TIP3     H2       HT       0.417000       1.00800           0
    115989 SOLV     24899    TIP3     OH2      OT      -0.834000       15.9994           0
    115990 SOLV     24899    TIP3     H1       HT       0.417000       1.00800           0
    115991 SOLV     24899    TIP3     H2       HT       0.417000       1.00800           0
    115992 SOLV     24900    TIP3     OH2      OT      -0.834000       15.9994           0
    115993 SOLV     24900    TIP3     H1       HT       0.417000       1.00800           0
    115994 SOLV     24900    TIP3     H2       HT       0.417000       1.00800           0
    115995 SOLV     24901    TIP3     OH2      OT      -0.834000       15.9994           0
    115996 SOLV     24901    TIP3     H1       HT       0.417000       1.00800           0
    115997 SOLV     24901    TIP3     H2       HT       0.417000       1.00800           0
    115998 SOLV     24902    TIP3     OH2      OT      -0.834000       15.9994           0
    115999 SOLV     24902    TIP3     H1       HT       0.417000       1.00800           0
    116000 SOLV     24902    TIP3     H2       HT       0.417000       1.00800           0
    116001 SOLV     24903    TIP3     OH2      OT      -0.834000       15.9994           0
    116002 SOLV     24903    TIP3     H1       HT       0.417000       1.00800           0
    116003 SOLV     24903    TIP3     H2       HT       0.417000       1.00800           0
    116004 SOLV     24904    TIP3     OH2      OT      -0.834000       15.9994           0
    116005 SOLV     24904    TIP3     H1       HT       0.417000       1.00800           0
    116006 SOLV     24904    TIP3     H2       HT       0.417000       1.00800           0
    116007 SOLV     24905    TIP3     OH2      OT      -0.834000       15.9994           0
    116008 SOLV     24905    TIP3     H1       HT       0.417000       1.00800           0
    116009 SOLV     24905    TIP3     H2       HT       0.417000       1.00800           0
    116010 SOLV     24906    TIP3     OH2      OT      -0.834000       15.9994           0
    116011 SOLV     24906    TIP3     H1       HT       0.417000       1.00800           0
    116012 SOLV     24906    TIP3     H2       HT       0.417000       1.00800           0
    116013 SOLV     24907    TIP3     OH2      OT      -0.834000       15.9994           0
    116014 SOLV     24907    TIP3     H1       HT       0.417000       1.00800           0
    116015 SOLV     24907    TIP3     H2       HT       0.417000       1.00800           0
    116016 SOLV     24908    TIP3     OH2      OT      -0.834000       15.9994           0
    116017 SOLV     24908    TIP3     H1       HT       0.417000       1.00800           0
    116018 SOLV     24908    TIP3     H2       HT       0.417000       1.00800           0
    116019 SOLV     24909    TIP3     OH2      OT      -0.834000       15.9994           0
    116020 SOLV     24909    TIP3     H1       HT       0.417000       1.00800           0
    116021 SOLV     24909    TIP3     H2       HT       0.417000       1.00800           0
    116022 SOLV     24910    TIP3     OH2      OT      -0.834000       15.9994           0
    116023 SOLV     24910    TIP3     H1       HT       0.417000       1.00800           0
    116024 SOLV     24910    TIP3     H2       HT       0.417000       1.00800           0
    116025 SOLV     24911    TIP3     OH2      OT      -0.834000       15.9994           0
    116026 SOLV     24911    TIP3     H1       HT       0.417000       1.00800           0
    116027 SOLV     24911    TIP3     H2       HT       0.417000       1.00800           0
    116028 SOLV     24912    TIP3     OH2      OT      -0.834000       15.9994           0
    116029 SOLV     24912    TIP3     H1       HT       0.417000       1.00800           0
    116030 SOLV     24912    TIP3     H2       HT       0.417000       1.00800           0
    116031 SOLV     24913    TIP3     OH2      OT      -0.834000       15.9994           0
    116032 SOLV     24913    TIP3     H1       HT       0.417000       1.00800           0
    116033 SOLV     24913    TIP3     H2       HT       0.417000       1.00800           0
    116034 SOLV     24914    TIP3     OH2      OT      -0.834000       15.9994           0
    116035 SOLV     24914    TIP3     H1       HT       0.417000       1.00800           0
    116036 SOLV     24914    TIP3     H2       HT       0.417000       1.00800           0
    116037 SOLV     24915    TIP3     OH2      OT      -0.834000       15.9994           0
    116038 SOLV     24915    TIP3     H1       HT       0.417000       1.00800           0
    116039 SOLV     24915    TIP3     H2       HT       0.417000       1.00800           0
    116040 SOLV     24916    TIP3     OH2      OT      -0.834000       15.9994           0
    116041 SOLV     24916    TIP3     H1       HT       0.417000       1.00800           0
    116042 SOLV     24916    TIP3     H2       HT       0.417000       1.00800           0
    116043 SOLV     24917    TIP3     OH2      OT      -0.834000       15.9994           0
    116044 SOLV     24917    TIP3     H1       HT       0.417000       1.00800           0
    116045 SOLV     24917    TIP3     H2       HT       0.417000       1.00800           0
    116046 SOLV     24918    TIP3     OH2      OT      -0.834000       15.9994           0
    116047 SOLV     24918    TIP3     H1       HT       0.417000       1.00800           0
    116048 SOLV     24918    TIP3     H2       HT       0.417000       1.00800           0
    116049 SOLV     24919    TIP3     OH2      OT      -0.834000       15.9994           0
    116050 SOLV     24919    TIP3     H1       HT       0.417000       1.00800           0
    116051 SOLV     24919    TIP3     H2       HT       0.417000       1.00800           0
    116052 SOLV     24920    TIP3     OH2      OT      -0.834000       15.9994           0
    116053 SOLV     24920    TIP3     H1       HT       0.417000       1.00800           0
    116054 SOLV     24920    TIP3     H2       HT       0.417000       1.00800           0
    116055 SOLV     24921    TIP3     OH2      OT      -0.834000       15.9994           0
    116056 SOLV     24921    TIP3     H1       HT       0.417000       1.00800           0
    116057 SOLV     24921    TIP3     H2       HT       0.417000       1.00800           0
    116058 SOLV     24922    TIP3     OH2      OT      -0.834000       15.9994           0
    116059 SOLV     24922    TIP3     H1       HT       0.417000       1.00800           0
    116060 SOLV     24922    TIP3     H2       HT       0.417000       1.00800           0
    116061 SOLV     24923    TIP3     OH2      OT      -0.834000       15.9994           0
    116062 SOLV     24923    TIP3     H1       HT       0.417000       1.00800           0
    116063 SOLV     24923    TIP3     H2       HT       0.417000       1.00800           0
    116064 SOLV     24924    TIP3     OH2      OT      -0.834000       15.9994           0
    116065 SOLV     24924    TIP3     H1       HT       0.417000       1.00800           0
    116066 SOLV     24924    TIP3     H2       HT       0.417000       1.00800           0
    116067 SOLV     24925    TIP3     OH2      OT      -0.834000       15.9994           0
    116068 SOLV     24925    TIP3     H1       HT       0.417000       1.00800           0
    116069 SOLV     24925    TIP3     H2       HT       0.417000       1.00800           0
    116070 SOLV     24926    TIP3     OH2      OT      -0.834000       15.9994           0
    116071 SOLV     24926    TIP3     H1       HT       0.417000       1.00800           0
    116072 SOLV     24926    TIP3     H2       HT       0.417000       1.00800           0
    116073 SOLV     24927    TIP3     OH2      OT      -0.834000       15.9994           0
    116074 SOLV     24927    TIP3     H1       HT       0.417000       1.00800           0
    116075 SOLV     24927    TIP3     H2       HT       0.417000       1.00800           0
    116076 SOLV     24928    TIP3     OH2      OT      -0.834000       15.9994           0
    116077 SOLV     24928    TIP3     H1       HT       0.417000       1.00800           0
    116078 SOLV     24928    TIP3     H2       HT       0.417000       1.00800           0
    116079 SOLV     24929    TIP3     OH2      OT      -0.834000       15.9994           0
    116080 SOLV     24929    TIP3     H1       HT       0.417000       1.00800           0
    116081 SOLV     24929    TIP3     H2       HT       0.417000       1.00800           0
    116082 SOLV     24930    TIP3     OH2      OT      -0.834000       15.9994           0
    116083 SOLV     24930    TIP3     H1       HT       0.417000       1.00800           0
    116084 SOLV     24930    TIP3     H2       HT       0.417000       1.00800           0
    116085 SOLV     24931    TIP3     OH2      OT      -0.834000       15.9994           0
    116086 SOLV     24931    TIP3     H1       HT       0.417000       1.00800           0
    116087 SOLV     24931    TIP3     H2       HT       0.417000       1.00800           0
    116088 SOLV     24932    TIP3     OH2      OT      -0.834000       15.9994           0
    116089 SOLV     24932    TIP3     H1       HT       0.417000       1.00800           0
    116090 SOLV     24932    TIP3     H2       HT       0.417000       1.00800           0
    116091 SOLV     24933    TIP3     OH2      OT      -0.834000       15.9994           0
    116092 SOLV     24933    TIP3     H1       HT       0.417000       1.00800           0
    116093 SOLV     24933    TIP3     H2       HT       0.417000       1.00800           0
    116094 SOLV     24934    TIP3     OH2      OT      -0.834000       15.9994           0
    116095 SOLV     24934    TIP3     H1       HT       0.417000       1.00800           0
    116096 SOLV     24934    TIP3     H2       HT       0.417000       1.00800           0
    116097 SOLV     24935    TIP3     OH2      OT      -0.834000       15.9994           0
    116098 SOLV     24935    TIP3     H1       HT       0.417000       1.00800           0
    116099 SOLV     24935    TIP3     H2       HT       0.417000       1.00800           0
    116100 SOLV     24936    TIP3     OH2      OT      -0.834000       15.9994           0
    116101 SOLV     24936    TIP3     H1       HT       0.417000       1.00800           0
    116102 SOLV     24936    TIP3     H2       HT       0.417000       1.00800           0
    116103 SOLV     24937    TIP3     OH2      OT      -0.834000       15.9994           0
    116104 SOLV     24937    TIP3     H1       HT       0.417000       1.00800           0
    116105 SOLV     24937    TIP3     H2       HT       0.417000       1.00800           0
    116106 SOLV     24938    TIP3     OH2      OT      -0.834000       15.9994           0
    116107 SOLV     24938    TIP3     H1       HT       0.417000       1.00800           0
    116108 SOLV     24938    TIP3     H2       HT       0.417000       1.00800           0
    116109 SOLV     24939    TIP3     OH2      OT      -0.834000       15.9994           0
    116110 SOLV     24939    TIP3     H1       HT       0.417000       1.00800           0
    116111 SOLV     24939    TIP3     H2       HT       0.417000       1.00800           0
    116112 SOLV     24940    TIP3     OH2      OT      -0.834000       15.9994           0
    116113 SOLV     24940    TIP3     H1       HT       0.417000       1.00800           0
    116114 SOLV     24940    TIP3     H2       HT       0.417000       1.00800           0
    116115 SOLV     24941    TIP3     OH2      OT      -0.834000       15.9994           0
    116116 SOLV     24941    TIP3     H1       HT       0.417000       1.00800           0
    116117 SOLV     24941    TIP3     H2       HT       0.417000       1.00800           0
    116118 SOLV     24942    TIP3     OH2      OT      -0.834000       15.9994           0
    116119 SOLV     24942    TIP3     H1       HT       0.417000       1.00800           0
    116120 SOLV     24942    TIP3     H2       HT       0.417000       1.00800           0
    116121 SOLV     24943    TIP3     OH2      OT      -0.834000       15.9994           0
    116122 SOLV     24943    TIP3     H1       HT       0.417000       1.00800           0
    116123 SOLV     24943    TIP3     H2       HT       0.417000       1.00800           0
    116124 SOLV     24944    TIP3     OH2      OT      -0.834000       15.9994           0
    116125 SOLV     24944    TIP3     H1       HT       0.417000       1.00800           0
    116126 SOLV     24944    TIP3     H2       HT       0.417000       1.00800           0
    116127 SOLV     24945    TIP3     OH2      OT      -0.834000       15.9994           0
    116128 SOLV     24945    TIP3     H1       HT       0.417000       1.00800           0
    116129 SOLV     24945    TIP3     H2       HT       0.417000       1.00800           0
    116130 SOLV     24946    TIP3     OH2      OT      -0.834000       15.9994           0
    116131 SOLV     24946    TIP3     H1       HT       0.417000       1.00800           0
    116132 SOLV     24946    TIP3     H2       HT       0.417000       1.00800           0
    116133 SOLV     24947    TIP3     OH2      OT      -0.834000       15.9994           0
    116134 SOLV     24947    TIP3     H1       HT       0.417000       1.00800           0
    116135 SOLV     24947    TIP3     H2       HT       0.417000       1.00800           0
    116136 SOLV     24948    TIP3     OH2      OT      -0.834000       15.9994           0
    116137 SOLV     24948    TIP3     H1       HT       0.417000       1.00800           0
    116138 SOLV     24948    TIP3     H2       HT       0.417000       1.00800           0
    116139 SOLV     24949    TIP3     OH2      OT      -0.834000       15.9994           0
    116140 SOLV     24949    TIP3     H1       HT       0.417000       1.00800           0
    116141 SOLV     24949    TIP3     H2       HT       0.417000       1.00800           0
    116142 SOLV     24950    TIP3     OH2      OT      -0.834000       15.9994           0
    116143 SOLV     24950    TIP3     H1       HT       0.417000       1.00800           0
    116144 SOLV     24950    TIP3     H2       HT       0.417000       1.00800           0
    116145 SOLV     24951    TIP3     OH2      OT      -0.834000       15.9994           0
    116146 SOLV     24951    TIP3     H1       HT       0.417000       1.00800           0
    116147 SOLV     24951    TIP3     H2       HT       0.417000       1.00800           0
    116148 SOLV     24952    TIP3     OH2      OT      -0.834000       15.9994           0
    116149 SOLV     24952    TIP3     H1       HT       0.417000       1.00800           0
    116150 SOLV     24952    TIP3     H2       HT       0.417000       1.00800           0
    116151 SOLV     24953    TIP3     OH2      OT      -0.834000       15.9994           0
    116152 SOLV     24953    TIP3     H1       HT       0.417000       1.00800           0
    116153 SOLV     24953    TIP3     H2       HT       0.417000       1.00800           0
    116154 SOLV     24954    TIP3     OH2      OT      -0.834000       15.9994           0
    116155 SOLV     24954    TIP3     H1       HT       0.417000       1.00800           0
    116156 SOLV     24954    TIP3     H2       HT       0.417000       1.00800           0
    116157 SOLV     24955    TIP3     OH2      OT      -0.834000       15.9994           0
    116158 SOLV     24955    TIP3     H1       HT       0.417000       1.00800           0
    116159 SOLV     24955    TIP3     H2       HT       0.417000       1.00800           0
    116160 SOLV     24956    TIP3     OH2      OT      -0.834000       15.9994           0
    116161 SOLV     24956    TIP3     H1       HT       0.417000       1.00800           0
    116162 SOLV     24956    TIP3     H2       HT       0.417000       1.00800           0
    116163 SOLV     24957    TIP3     OH2      OT      -0.834000       15.9994           0
    116164 SOLV     24957    TIP3     H1       HT       0.417000       1.00800           0
    116165 SOLV     24957    TIP3     H2       HT       0.417000       1.00800           0
    116166 SOLV     24958    TIP3     OH2      OT      -0.834000       15.9994           0
    116167 SOLV     24958    TIP3     H1       HT       0.417000       1.00800           0
    116168 SOLV     24958    TIP3     H2       HT       0.417000       1.00800           0
    116169 SOLV     24959    TIP3     OH2      OT      -0.834000       15.9994           0
    116170 SOLV     24959    TIP3     H1       HT       0.417000       1.00800           0
    116171 SOLV     24959    TIP3     H2       HT       0.417000       1.00800           0
    116172 SOLV     24960    TIP3     OH2      OT      -0.834000       15.9994           0
    116173 SOLV     24960    TIP3     H1       HT       0.417000       1.00800           0
    116174 SOLV     24960    TIP3     H2       HT       0.417000       1.00800           0
    116175 SOLV     24961    TIP3     OH2      OT      -0.834000       15.9994           0
    116176 SOLV     24961    TIP3     H1       HT       0.417000       1.00800           0
    116177 SOLV     24961    TIP3     H2       HT       0.417000       1.00800           0
    116178 SOLV     24962    TIP3     OH2      OT      -0.834000       15.9994           0
    116179 SOLV     24962    TIP3     H1       HT       0.417000       1.00800           0
    116180 SOLV     24962    TIP3     H2       HT       0.417000       1.00800           0
    116181 SOLV     24963    TIP3     OH2      OT      -0.834000       15.9994           0
    116182 SOLV     24963    TIP3     H1       HT       0.417000       1.00800           0
    116183 SOLV     24963    TIP3     H2       HT       0.417000       1.00800           0
    116184 SOLV     24964    TIP3     OH2      OT      -0.834000       15.9994           0
    116185 SOLV     24964    TIP3     H1       HT       0.417000       1.00800           0
    116186 SOLV     24964    TIP3     H2       HT       0.417000       1.00800           0
    116187 SOLV     24965    TIP3     OH2      OT      -0.834000       15.9994           0
    116188 SOLV     24965    TIP3     H1       HT       0.417000       1.00800           0
    116189 SOLV     24965    TIP3     H2       HT       0.417000       1.00800           0
    116190 SOLV     24966    TIP3     OH2      OT      -0.834000       15.9994           0
    116191 SOLV     24966    TIP3     H1       HT       0.417000       1.00800           0
    116192 SOLV     24966    TIP3     H2       HT       0.417000       1.00800           0
    116193 SOLV     24967    TIP3     OH2      OT      -0.834000       15.9994           0
    116194 SOLV     24967    TIP3     H1       HT       0.417000       1.00800           0
    116195 SOLV     24967    TIP3     H2       HT       0.417000       1.00800           0
    116196 SOLV     24968    TIP3     OH2      OT      -0.834000       15.9994           0
    116197 SOLV     24968    TIP3     H1       HT       0.417000       1.00800           0
    116198 SOLV     24968    TIP3     H2       HT       0.417000       1.00800           0
    116199 SOLV     24969    TIP3     OH2      OT      -0.834000       15.9994           0
    116200 SOLV     24969    TIP3     H1       HT       0.417000       1.00800           0
    116201 SOLV     24969    TIP3     H2       HT       0.417000       1.00800           0
    116202 SOLV     24970    TIP3     OH2      OT      -0.834000       15.9994           0
    116203 SOLV     24970    TIP3     H1       HT       0.417000       1.00800           0
    116204 SOLV     24970    TIP3     H2       HT       0.417000       1.00800           0
    116205 SOLV     24971    TIP3     OH2      OT      -0.834000       15.9994           0
    116206 SOLV     24971    TIP3     H1       HT       0.417000       1.00800           0
    116207 SOLV     24971    TIP3     H2       HT       0.417000       1.00800           0
    116208 SOLV     24972    TIP3     OH2      OT      -0.834000       15.9994           0
    116209 SOLV     24972    TIP3     H1       HT       0.417000       1.00800           0
    116210 SOLV     24972    TIP3     H2       HT       0.417000       1.00800           0
    116211 SOLV     24973    TIP3     OH2      OT      -0.834000       15.9994           0
    116212 SOLV     24973    TIP3     H1       HT       0.417000       1.00800           0
    116213 SOLV     24973    TIP3     H2       HT       0.417000       1.00800           0
    116214 SOLV     24974    TIP3     OH2      OT      -0.834000       15.9994           0
    116215 SOLV     24974    TIP3     H1       HT       0.417000       1.00800           0
    116216 SOLV     24974    TIP3     H2       HT       0.417000       1.00800           0
    116217 SOLV     24975    TIP3     OH2      OT      -0.834000       15.9994           0
    116218 SOLV     24975    TIP3     H1       HT       0.417000       1.00800           0
    116219 SOLV     24975    TIP3     H2       HT       0.417000       1.00800           0
    116220 SOLV     24976    TIP3     OH2      OT      -0.834000       15.9994           0
    116221 SOLV     24976    TIP3     H1       HT       0.417000       1.00800           0
    116222 SOLV     24976    TIP3     H2       HT       0.417000       1.00800           0
    116223 SOLV     24977    TIP3     OH2      OT      -0.834000       15.9994           0
    116224 SOLV     24977    TIP3     H1       HT       0.417000       1.00800           0
    116225 SOLV     24977    TIP3     H2       HT       0.417000       1.00800           0
    116226 SOLV     24978    TIP3     OH2      OT      -0.834000       15.9994           0
    116227 SOLV     24978    TIP3     H1       HT       0.417000       1.00800           0
    116228 SOLV     24978    TIP3     H2       HT       0.417000       1.00800           0
    116229 SOLV     24979    TIP3     OH2      OT      -0.834000       15.9994           0
    116230 SOLV     24979    TIP3     H1       HT       0.417000       1.00800           0
    116231 SOLV     24979    TIP3     H2       HT       0.417000       1.00800           0
    116232 SOLV     24980    TIP3     OH2      OT      -0.834000       15.9994           0
    116233 SOLV     24980    TIP3     H1       HT       0.417000       1.00800           0
    116234 SOLV     24980    TIP3     H2       HT       0.417000       1.00800           0
    116235 SOLV     24981    TIP3     OH2      OT      -0.834000       15.9994           0
    116236 SOLV     24981    TIP3     H1       HT       0.417000       1.00800           0
    116237 SOLV     24981    TIP3     H2       HT       0.417000       1.00800           0
    116238 SOLV     24982    TIP3     OH2      OT      -0.834000       15.9994           0
    116239 SOLV     24982    TIP3     H1       HT       0.417000       1.00800           0
    116240 SOLV     24982    TIP3     H2       HT       0.417000       1.00800           0
    116241 SOLV     24983    TIP3     OH2      OT      -0.834000       15.9994           0
    116242 SOLV     24983    TIP3     H1       HT       0.417000       1.00800           0
    116243 SOLV     24983    TIP3     H2       HT       0.417000       1.00800           0
    116244 SOLV     24984    TIP3     OH2      OT      -0.834000       15.9994           0
    116245 SOLV     24984    TIP3     H1       HT       0.417000       1.00800           0
    116246 SOLV     24984    TIP3     H2       HT       0.417000       1.00800           0
    116247 SOLV     24985    TIP3     OH2      OT      -0.834000       15.9994           0
    116248 SOLV     24985    TIP3     H1       HT       0.417000       1.00800           0
    116249 SOLV     24985    TIP3     H2       HT       0.417000       1.00800           0
    116250 SOLV     24986    TIP3     OH2      OT      -0.834000       15.9994           0
    116251 SOLV     24986    TIP3     H1       HT       0.417000       1.00800           0
    116252 SOLV     24986    TIP3     H2       HT       0.417000       1.00800           0
    116253 SOLV     24987    TIP3     OH2      OT      -0.834000       15.9994           0
    116254 SOLV     24987    TIP3     H1       HT       0.417000       1.00800           0
    116255 SOLV     24987    TIP3     H2       HT       0.417000       1.00800           0
    116256 SOLV     24988    TIP3     OH2      OT      -0.834000       15.9994           0
    116257 SOLV     24988    TIP3     H1       HT       0.417000       1.00800           0
    116258 SOLV     24988    TIP3     H2       HT       0.417000       1.00800           0
    116259 SOLV     24989    TIP3     OH2      OT      -0.834000       15.9994           0
    116260 SOLV     24989    TIP3     H1       HT       0.417000       1.00800           0
    116261 SOLV     24989    TIP3     H2       HT       0.417000       1.00800           0
    116262 SOLV     24990    TIP3     OH2      OT      -0.834000       15.9994           0
    116263 SOLV     24990    TIP3     H1       HT       0.417000       1.00800           0
    116264 SOLV     24990    TIP3     H2       HT       0.417000       1.00800           0
    116265 SOLV     24991    TIP3     OH2      OT      -0.834000       15.9994           0
    116266 SOLV     24991    TIP3     H1       HT       0.417000       1.00800           0
    116267 SOLV     24991    TIP3     H2       HT       0.417000       1.00800           0
    116268 SOLV     24992    TIP3     OH2      OT      -0.834000       15.9994           0
    116269 SOLV     24992    TIP3     H1       HT       0.417000       1.00800           0
    116270 SOLV     24992    TIP3     H2       HT       0.417000       1.00800           0
    116271 SOLV     24993    TIP3     OH2      OT      -0.834000       15.9994           0
    116272 SOLV     24993    TIP3     H1       HT       0.417000       1.00800           0
    116273 SOLV     24993    TIP3     H2       HT       0.417000       1.00800           0
    116274 SOLV     24994    TIP3     OH2      OT      -0.834000       15.9994           0
    116275 SOLV     24994    TIP3     H1       HT       0.417000       1.00800           0
    116276 SOLV     24994    TIP3     H2       HT       0.417000       1.00800           0
    116277 SOLV     24995    TIP3     OH2      OT      -0.834000       15.9994           0
    116278 SOLV     24995    TIP3     H1       HT       0.417000       1.00800           0
    116279 SOLV     24995    TIP3     H2       HT       0.417000       1.00800           0
    116280 SOLV     24996    TIP3     OH2      OT      -0.834000       15.9994           0
    116281 SOLV     24996    TIP3     H1       HT       0.417000       1.00800           0
    116282 SOLV     24996    TIP3     H2       HT       0.417000       1.00800           0
    116283 SOLV     24997    TIP3     OH2      OT      -0.834000       15.9994           0
    116284 SOLV     24997    TIP3     H1       HT       0.417000       1.00800           0
    116285 SOLV     24997    TIP3     H2       HT       0.417000       1.00800           0
    116286 SOLV     24998    TIP3     OH2      OT      -0.834000       15.9994           0
    116287 SOLV     24998    TIP3     H1       HT       0.417000       1.00800           0
    116288 SOLV     24998    TIP3     H2       HT       0.417000       1.00800           0
    116289 SOLV     24999    TIP3     OH2      OT      -0.834000       15.9994           0
    116290 SOLV     24999    TIP3     H1       HT       0.417000       1.00800           0
    116291 SOLV     24999    TIP3     H2       HT       0.417000       1.00800           0
    116292 SOLV     25000    TIP3     OH2      OT      -0.834000       15.9994           0
    116293 SOLV     25000    TIP3     H1       HT       0.417000       1.00800           0
    116294 SOLV     25000    TIP3     H2       HT       0.417000       1.00800           0
    116295 SOLV     25001    TIP3     OH2      OT      -0.834000       15.9994           0
    116296 SOLV     25001    TIP3     H1       HT       0.417000       1.00800           0
    116297 SOLV     25001    TIP3     H2       HT       0.417000       1.00800           0
    116298 SOLV     25002    TIP3     OH2      OT      -0.834000       15.9994           0
    116299 SOLV     25002    TIP3     H1       HT       0.417000       1.00800           0
    116300 SOLV     25002    TIP3     H2       HT       0.417000       1.00800           0
    116301 SOLV     25003    TIP3     OH2      OT      -0.834000       15.9994           0
    116302 SOLV     25003    TIP3     H1       HT       0.417000       1.00800           0
    116303 SOLV     25003    TIP3     H2       HT       0.417000       1.00800           0
    116304 SOLV     25004    TIP3     OH2      OT      -0.834000       15.9994           0
    116305 SOLV     25004    TIP3     H1       HT       0.417000       1.00800           0
    116306 SOLV     25004    TIP3     H2       HT       0.417000       1.00800           0
    116307 SOLV     25005    TIP3     OH2      OT      -0.834000       15.9994           0
    116308 SOLV     25005    TIP3     H1       HT       0.417000       1.00800           0
    116309 SOLV     25005    TIP3     H2       HT       0.417000       1.00800           0
    116310 SOLV     25006    TIP3     OH2      OT      -0.834000       15.9994           0
    116311 SOLV     25006    TIP3     H1       HT       0.417000       1.00800           0
    116312 SOLV     25006    TIP3     H2       HT       0.417000       1.00800           0
    116313 SOLV     25007    TIP3     OH2      OT      -0.834000       15.9994           0
    116314 SOLV     25007    TIP3     H1       HT       0.417000       1.00800           0
    116315 SOLV     25007    TIP3     H2       HT       0.417000       1.00800           0
    116316 SOLV     25008    TIP3     OH2      OT      -0.834000       15.9994           0
    116317 SOLV     25008    TIP3     H1       HT       0.417000       1.00800           0
    116318 SOLV     25008    TIP3     H2       HT       0.417000       1.00800           0
    116319 SOLV     25009    TIP3     OH2      OT      -0.834000       15.9994           0
    116320 SOLV     25009    TIP3     H1       HT       0.417000       1.00800           0
    116321 SOLV     25009    TIP3     H2       HT       0.417000       1.00800           0
    116322 SOLV     25010    TIP3     OH2      OT      -0.834000       15.9994           0
    116323 SOLV     25010    TIP3     H1       HT       0.417000       1.00800           0
    116324 SOLV     25010    TIP3     H2       HT       0.417000       1.00800           0
    116325 SOLV     25011    TIP3     OH2      OT      -0.834000       15.9994           0
    116326 SOLV     25011    TIP3     H1       HT       0.417000       1.00800           0
    116327 SOLV     25011    TIP3     H2       HT       0.417000       1.00800           0
    116328 SOLV     25012    TIP3     OH2      OT      -0.834000       15.9994           0
    116329 SOLV     25012    TIP3     H1       HT       0.417000       1.00800           0
    116330 SOLV     25012    TIP3     H2       HT       0.417000       1.00800           0
    116331 SOLV     25013    TIP3     OH2      OT      -0.834000       15.9994           0
    116332 SOLV     25013    TIP3     H1       HT       0.417000       1.00800           0
    116333 SOLV     25013    TIP3     H2       HT       0.417000       1.00800           0
    116334 SOLV     25014    TIP3     OH2      OT      -0.834000       15.9994           0
    116335 SOLV     25014    TIP3     H1       HT       0.417000       1.00800           0
    116336 SOLV     25014    TIP3     H2       HT       0.417000       1.00800           0
    116337 SOLV     25015    TIP3     OH2      OT      -0.834000       15.9994           0
    116338 SOLV     25015    TIP3     H1       HT       0.417000       1.00800           0
    116339 SOLV     25015    TIP3     H2       HT       0.417000       1.00800           0
    116340 SOLV     25016    TIP3     OH2      OT      -0.834000       15.9994           0
    116341 SOLV     25016    TIP3     H1       HT       0.417000       1.00800           0
    116342 SOLV     25016    TIP3     H2       HT       0.417000       1.00800           0
    116343 SOLV     25017    TIP3     OH2      OT      -0.834000       15.9994           0
    116344 SOLV     25017    TIP3     H1       HT       0.417000       1.00800           0
    116345 SOLV     25017    TIP3     H2       HT       0.417000       1.00800           0
    116346 SOLV     25018    TIP3     OH2      OT      -0.834000       15.9994           0
    116347 SOLV     25018    TIP3     H1       HT       0.417000       1.00800           0
    116348 SOLV     25018    TIP3     H2       HT       0.417000       1.00800           0
    116349 SOLV     25019    TIP3     OH2      OT      -0.834000       15.9994           0
    116350 SOLV     25019    TIP3     H1       HT       0.417000       1.00800           0
    116351 SOLV     25019    TIP3     H2       HT       0.417000       1.00800           0
    116352 SOLV     25020    TIP3     OH2      OT      -0.834000       15.9994           0
    116353 SOLV     25020    TIP3     H1       HT       0.417000       1.00800           0
    116354 SOLV     25020    TIP3     H2       HT       0.417000       1.00800           0
    116355 SOLV     25021    TIP3     OH2      OT      -0.834000       15.9994           0
    116356 SOLV     25021    TIP3     H1       HT       0.417000       1.00800           0
    116357 SOLV     25021    TIP3     H2       HT       0.417000       1.00800           0
    116358 SOLV     25022    TIP3     OH2      OT      -0.834000       15.9994           0
    116359 SOLV     25022    TIP3     H1       HT       0.417000       1.00800           0
    116360 SOLV     25022    TIP3     H2       HT       0.417000       1.00800           0
    116361 SOLV     25023    TIP3     OH2      OT      -0.834000       15.9994           0
    116362 SOLV     25023    TIP3     H1       HT       0.417000       1.00800           0
    116363 SOLV     25023    TIP3     H2       HT       0.417000       1.00800           0
    116364 SOLV     25024    TIP3     OH2      OT      -0.834000       15.9994           0
    116365 SOLV     25024    TIP3     H1       HT       0.417000       1.00800           0
    116366 SOLV     25024    TIP3     H2       HT       0.417000       1.00800           0
    116367 SOLV     25025    TIP3     OH2      OT      -0.834000       15.9994           0
    116368 SOLV     25025    TIP3     H1       HT       0.417000       1.00800           0
    116369 SOLV     25025    TIP3     H2       HT       0.417000       1.00800           0
    116370 SOLV     25026    TIP3     OH2      OT      -0.834000       15.9994           0
    116371 SOLV     25026    TIP3     H1       HT       0.417000       1.00800           0
    116372 SOLV     25026    TIP3     H2       HT       0.417000       1.00800           0
    116373 SOLV     25027    TIP3     OH2      OT      -0.834000       15.9994           0
    116374 SOLV     25027    TIP3     H1       HT       0.417000       1.00800           0
    116375 SOLV     25027    TIP3     H2       HT       0.417000       1.00800           0
    116376 SOLV     25028    TIP3     OH2      OT      -0.834000       15.9994           0
    116377 SOLV     25028    TIP3     H1       HT       0.417000       1.00800           0
    116378 SOLV     25028    TIP3     H2       HT       0.417000       1.00800           0
    116379 SOLV     25029    TIP3     OH2      OT      -0.834000       15.9994           0
    116380 SOLV     25029    TIP3     H1       HT       0.417000       1.00800           0
    116381 SOLV     25029    TIP3     H2       HT       0.417000       1.00800           0
    116382 SOLV     25030    TIP3     OH2      OT      -0.834000       15.9994           0
    116383 SOLV     25030    TIP3     H1       HT       0.417000       1.00800           0
    116384 SOLV     25030    TIP3     H2       HT       0.417000       1.00800           0
    116385 SOLV     25031    TIP3     OH2      OT      -0.834000       15.9994           0
    116386 SOLV     25031    TIP3     H1       HT       0.417000       1.00800           0
    116387 SOLV     25031    TIP3     H2       HT       0.417000       1.00800           0
    116388 SOLV     25032    TIP3     OH2      OT      -0.834000       15.9994           0
    116389 SOLV     25032    TIP3     H1       HT       0.417000       1.00800           0
    116390 SOLV     25032    TIP3     H2       HT       0.417000       1.00800           0
    116391 SOLV     25033    TIP3     OH2      OT      -0.834000       15.9994           0
    116392 SOLV     25033    TIP3     H1       HT       0.417000       1.00800           0
    116393 SOLV     25033    TIP3     H2       HT       0.417000       1.00800           0
    116394 SOLV     25034    TIP3     OH2      OT      -0.834000       15.9994           0
    116395 SOLV     25034    TIP3     H1       HT       0.417000       1.00800           0
    116396 SOLV     25034    TIP3     H2       HT       0.417000       1.00800           0
    116397 SOLV     25035    TIP3     OH2      OT      -0.834000       15.9994           0
    116398 SOLV     25035    TIP3     H1       HT       0.417000       1.00800           0
    116399 SOLV     25035    TIP3     H2       HT       0.417000       1.00800           0
    116400 SOLV     25036    TIP3     OH2      OT      -0.834000       15.9994           0
    116401 SOLV     25036    TIP3     H1       HT       0.417000       1.00800           0
    116402 SOLV     25036    TIP3     H2       HT       0.417000       1.00800           0
    116403 SOLV     25037    TIP3     OH2      OT      -0.834000       15.9994           0
    116404 SOLV     25037    TIP3     H1       HT       0.417000       1.00800           0
    116405 SOLV     25037    TIP3     H2       HT       0.417000       1.00800           0
    116406 SOLV     25038    TIP3     OH2      OT      -0.834000       15.9994           0
    116407 SOLV     25038    TIP3     H1       HT       0.417000       1.00800           0
    116408 SOLV     25038    TIP3     H2       HT       0.417000       1.00800           0
    116409 SOLV     25039    TIP3     OH2      OT      -0.834000       15.9994           0
    116410 SOLV     25039    TIP3     H1       HT       0.417000       1.00800           0
    116411 SOLV     25039    TIP3     H2       HT       0.417000       1.00800           0
    116412 SOLV     25040    TIP3     OH2      OT      -0.834000       15.9994           0
    116413 SOLV     25040    TIP3     H1       HT       0.417000       1.00800           0
    116414 SOLV     25040    TIP3     H2       HT       0.417000       1.00800           0
    116415 SOLV     25041    TIP3     OH2      OT      -0.834000       15.9994           0
    116416 SOLV     25041    TIP3     H1       HT       0.417000       1.00800           0
    116417 SOLV     25041    TIP3     H2       HT       0.417000       1.00800           0
    116418 SOLV     25042    TIP3     OH2      OT      -0.834000       15.9994           0
    116419 SOLV     25042    TIP3     H1       HT       0.417000       1.00800           0
    116420 SOLV     25042    TIP3     H2       HT       0.417000       1.00800           0
    116421 SOLV     25043    TIP3     OH2      OT      -0.834000       15.9994           0
    116422 SOLV     25043    TIP3     H1       HT       0.417000       1.00800           0
    116423 SOLV     25043    TIP3     H2       HT       0.417000       1.00800           0
    116424 SOLV     25044    TIP3     OH2      OT      -0.834000       15.9994           0
    116425 SOLV     25044    TIP3     H1       HT       0.417000       1.00800           0
    116426 SOLV     25044    TIP3     H2       HT       0.417000       1.00800           0
    116427 SOLV     25045    TIP3     OH2      OT      -0.834000       15.9994           0
    116428 SOLV     25045    TIP3     H1       HT       0.417000       1.00800           0
    116429 SOLV     25045    TIP3     H2       HT       0.417000       1.00800           0
    116430 SOLV     25046    TIP3     OH2      OT      -0.834000       15.9994           0
    116431 SOLV     25046    TIP3     H1       HT       0.417000       1.00800           0
    116432 SOLV     25046    TIP3     H2       HT       0.417000       1.00800           0
    116433 SOLV     25047    TIP3     OH2      OT      -0.834000       15.9994           0
    116434 SOLV     25047    TIP3     H1       HT       0.417000       1.00800           0
    116435 SOLV     25047    TIP3     H2       HT       0.417000       1.00800           0
    116436 SOLV     25048    TIP3     OH2      OT      -0.834000       15.9994           0
    116437 SOLV     25048    TIP3     H1       HT       0.417000       1.00800           0
    116438 SOLV     25048    TIP3     H2       HT       0.417000       1.00800           0
    116439 SOLV     25049    TIP3     OH2      OT      -0.834000       15.9994           0
    116440 SOLV     25049    TIP3     H1       HT       0.417000       1.00800           0
    116441 SOLV     25049    TIP3     H2       HT       0.417000       1.00800           0
    116442 SOLV     25050    TIP3     OH2      OT      -0.834000       15.9994           0
    116443 SOLV     25050    TIP3     H1       HT       0.417000       1.00800           0
    116444 SOLV     25050    TIP3     H2       HT       0.417000       1.00800           0
    116445 SOLV     25051    TIP3     OH2      OT      -0.834000       15.9994           0
    116446 SOLV     25051    TIP3     H1       HT       0.417000       1.00800           0
    116447 SOLV     25051    TIP3     H2       HT       0.417000       1.00800           0
    116448 SOLV     25052    TIP3     OH2      OT      -0.834000       15.9994           0
    116449 SOLV     25052    TIP3     H1       HT       0.417000       1.00800           0
    116450 SOLV     25052    TIP3     H2       HT       0.417000       1.00800           0
    116451 SOLV     25053    TIP3     OH2      OT      -0.834000       15.9994           0
    116452 SOLV     25053    TIP3     H1       HT       0.417000       1.00800           0
    116453 SOLV     25053    TIP3     H2       HT       0.417000       1.00800           0
    116454 SOLV     25054    TIP3     OH2      OT      -0.834000       15.9994           0
    116455 SOLV     25054    TIP3     H1       HT       0.417000       1.00800           0
    116456 SOLV     25054    TIP3     H2       HT       0.417000       1.00800           0
    116457 SOLV     25055    TIP3     OH2      OT      -0.834000       15.9994           0
    116458 SOLV     25055    TIP3     H1       HT       0.417000       1.00800           0
    116459 SOLV     25055    TIP3     H2       HT       0.417000       1.00800           0
    116460 SOLV     25056    TIP3     OH2      OT      -0.834000       15.9994           0
    116461 SOLV     25056    TIP3     H1       HT       0.417000       1.00800           0
    116462 SOLV     25056    TIP3     H2       HT       0.417000       1.00800           0
    116463 SOLV     25057    TIP3     OH2      OT      -0.834000       15.9994           0
    116464 SOLV     25057    TIP3     H1       HT       0.417000       1.00800           0
    116465 SOLV     25057    TIP3     H2       HT       0.417000       1.00800           0
    116466 SOLV     25058    TIP3     OH2      OT      -0.834000       15.9994           0
    116467 SOLV     25058    TIP3     H1       HT       0.417000       1.00800           0
    116468 SOLV     25058    TIP3     H2       HT       0.417000       1.00800           0
    116469 SOLV     25059    TIP3     OH2      OT      -0.834000       15.9994           0
    116470 SOLV     25059    TIP3     H1       HT       0.417000       1.00800           0
    116471 SOLV     25059    TIP3     H2       HT       0.417000       1.00800           0
    116472 SOLV     25060    TIP3     OH2      OT      -0.834000       15.9994           0
    116473 SOLV     25060    TIP3     H1       HT       0.417000       1.00800           0
    116474 SOLV     25060    TIP3     H2       HT       0.417000       1.00800           0
    116475 SOLV     25061    TIP3     OH2      OT      -0.834000       15.9994           0
    116476 SOLV     25061    TIP3     H1       HT       0.417000       1.00800           0
    116477 SOLV     25061    TIP3     H2       HT       0.417000       1.00800           0
    116478 SOLV     25062    TIP3     OH2      OT      -0.834000       15.9994           0
    116479 SOLV     25062    TIP3     H1       HT       0.417000       1.00800           0
    116480 SOLV     25062    TIP3     H2       HT       0.417000       1.00800           0
    116481 SOLV     25063    TIP3     OH2      OT      -0.834000       15.9994           0
    116482 SOLV     25063    TIP3     H1       HT       0.417000       1.00800           0
    116483 SOLV     25063    TIP3     H2       HT       0.417000       1.00800           0
    116484 SOLV     25064    TIP3     OH2      OT      -0.834000       15.9994           0
    116485 SOLV     25064    TIP3     H1       HT       0.417000       1.00800           0
    116486 SOLV     25064    TIP3     H2       HT       0.417000       1.00800           0
    116487 SOLV     25065    TIP3     OH2      OT      -0.834000       15.9994           0
    116488 SOLV     25065    TIP3     H1       HT       0.417000       1.00800           0
    116489 SOLV     25065    TIP3     H2       HT       0.417000       1.00800           0
    116490 SOLV     25066    TIP3     OH2      OT      -0.834000       15.9994           0
    116491 SOLV     25066    TIP3     H1       HT       0.417000       1.00800           0
    116492 SOLV     25066    TIP3     H2       HT       0.417000       1.00800           0
    116493 SOLV     25067    TIP3     OH2      OT      -0.834000       15.9994           0
    116494 SOLV     25067    TIP3     H1       HT       0.417000       1.00800           0
    116495 SOLV     25067    TIP3     H2       HT       0.417000       1.00800           0
    116496 SOLV     25068    TIP3     OH2      OT      -0.834000       15.9994           0
    116497 SOLV     25068    TIP3     H1       HT       0.417000       1.00800           0
    116498 SOLV     25068    TIP3     H2       HT       0.417000       1.00800           0
    116499 SOLV     25069    TIP3     OH2      OT      -0.834000       15.9994           0
    116500 SOLV     25069    TIP3     H1       HT       0.417000       1.00800           0
    116501 SOLV     25069    TIP3     H2       HT       0.417000       1.00800           0
    116502 SOLV     25070    TIP3     OH2      OT      -0.834000       15.9994           0
    116503 SOLV     25070    TIP3     H1       HT       0.417000       1.00800           0
    116504 SOLV     25070    TIP3     H2       HT       0.417000       1.00800           0
    116505 SOLV     25071    TIP3     OH2      OT      -0.834000       15.9994           0
    116506 SOLV     25071    TIP3     H1       HT       0.417000       1.00800           0
    116507 SOLV     25071    TIP3     H2       HT       0.417000       1.00800           0
    116508 SOLV     25072    TIP3     OH2      OT      -0.834000       15.9994           0
    116509 SOLV     25072    TIP3     H1       HT       0.417000       1.00800           0
    116510 SOLV     25072    TIP3     H2       HT       0.417000       1.00800           0
    116511 SOLV     25073    TIP3     OH2      OT      -0.834000       15.9994           0
    116512 SOLV     25073    TIP3     H1       HT       0.417000       1.00800           0
    116513 SOLV     25073    TIP3     H2       HT       0.417000       1.00800           0
    116514 SOLV     25074    TIP3     OH2      OT      -0.834000       15.9994           0
    116515 SOLV     25074    TIP3     H1       HT       0.417000       1.00800           0
    116516 SOLV     25074    TIP3     H2       HT       0.417000       1.00800           0
    116517 SOLV     25075    TIP3     OH2      OT      -0.834000       15.9994           0
    116518 SOLV     25075    TIP3     H1       HT       0.417000       1.00800           0
    116519 SOLV     25075    TIP3     H2       HT       0.417000       1.00800           0
    116520 SOLV     25076    TIP3     OH2      OT      -0.834000       15.9994           0
    116521 SOLV     25076    TIP3     H1       HT       0.417000       1.00800           0
    116522 SOLV     25076    TIP3     H2       HT       0.417000       1.00800           0
    116523 SOLV     25077    TIP3     OH2      OT      -0.834000       15.9994           0
    116524 SOLV     25077    TIP3     H1       HT       0.417000       1.00800           0
    116525 SOLV     25077    TIP3     H2       HT       0.417000       1.00800           0
    116526 SOLV     25078    TIP3     OH2      OT      -0.834000       15.9994           0
    116527 SOLV     25078    TIP3     H1       HT       0.417000       1.00800           0
    116528 SOLV     25078    TIP3     H2       HT       0.417000       1.00800           0
    116529 SOLV     25079    TIP3     OH2      OT      -0.834000       15.9994           0
    116530 SOLV     25079    TIP3     H1       HT       0.417000       1.00800           0
    116531 SOLV     25079    TIP3     H2       HT       0.417000       1.00800           0
    116532 SOLV     25080    TIP3     OH2      OT      -0.834000       15.9994           0
    116533 SOLV     25080    TIP3     H1       HT       0.417000       1.00800           0
    116534 SOLV     25080    TIP3     H2       HT       0.417000       1.00800           0
    116535 SOLV     25081    TIP3     OH2      OT      -0.834000       15.9994           0
    116536 SOLV     25081    TIP3     H1       HT       0.417000       1.00800           0
    116537 SOLV     25081    TIP3     H2       HT       0.417000       1.00800           0
    116538 SOLV     25082    TIP3     OH2      OT      -0.834000       15.9994           0
    116539 SOLV     25082    TIP3     H1       HT       0.417000       1.00800           0
    116540 SOLV     25082    TIP3     H2       HT       0.417000       1.00800           0
    116541 SOLV     25083    TIP3     OH2      OT      -0.834000       15.9994           0
    116542 SOLV     25083    TIP3     H1       HT       0.417000       1.00800           0
    116543 SOLV     25083    TIP3     H2       HT       0.417000       1.00800           0
    116544 SOLV     25084    TIP3     OH2      OT      -0.834000       15.9994           0
    116545 SOLV     25084    TIP3     H1       HT       0.417000       1.00800           0
    116546 SOLV     25084    TIP3     H2       HT       0.417000       1.00800           0
    116547 SOLV     25085    TIP3     OH2      OT      -0.834000       15.9994           0
    116548 SOLV     25085    TIP3     H1       HT       0.417000       1.00800           0
    116549 SOLV     25085    TIP3     H2       HT       0.417000       1.00800           0
    116550 SOLV     25086    TIP3     OH2      OT      -0.834000       15.9994           0
    116551 SOLV     25086    TIP3     H1       HT       0.417000       1.00800           0
    116552 SOLV     25086    TIP3     H2       HT       0.417000       1.00800           0
    116553 SOLV     25087    TIP3     OH2      OT      -0.834000       15.9994           0
    116554 SOLV     25087    TIP3     H1       HT       0.417000       1.00800           0
    116555 SOLV     25087    TIP3     H2       HT       0.417000       1.00800           0
    116556 SOLV     25088    TIP3     OH2      OT      -0.834000       15.9994           0
    116557 SOLV     25088    TIP3     H1       HT       0.417000       1.00800           0
    116558 SOLV     25088    TIP3     H2       HT       0.417000       1.00800           0
    116559 SOLV     25089    TIP3     OH2      OT      -0.834000       15.9994           0
    116560 SOLV     25089    TIP3     H1       HT       0.417000       1.00800           0
    116561 SOLV     25089    TIP3     H2       HT       0.417000       1.00800           0
    116562 SOLV     25090    TIP3     OH2      OT      -0.834000       15.9994           0
    116563 SOLV     25090    TIP3     H1       HT       0.417000       1.00800           0
    116564 SOLV     25090    TIP3     H2       HT       0.417000       1.00800           0
    116565 SOLV     25091    TIP3     OH2      OT      -0.834000       15.9994           0
    116566 SOLV     25091    TIP3     H1       HT       0.417000       1.00800           0
    116567 SOLV     25091    TIP3     H2       HT       0.417000       1.00800           0
    116568 SOLV     25092    TIP3     OH2      OT      -0.834000       15.9994           0
    116569 SOLV     25092    TIP3     H1       HT       0.417000       1.00800           0
    116570 SOLV     25092    TIP3     H2       HT       0.417000       1.00800           0
    116571 SOLV     25093    TIP3     OH2      OT      -0.834000       15.9994           0
    116572 SOLV     25093    TIP3     H1       HT       0.417000       1.00800           0
    116573 SOLV     25093    TIP3     H2       HT       0.417000       1.00800           0
    116574 SOLV     25094    TIP3     OH2      OT      -0.834000       15.9994           0
    116575 SOLV     25094    TIP3     H1       HT       0.417000       1.00800           0
    116576 SOLV     25094    TIP3     H2       HT       0.417000       1.00800           0
    116577 SOLV     25095    TIP3     OH2      OT      -0.834000       15.9994           0
    116578 SOLV     25095    TIP3     H1       HT       0.417000       1.00800           0
    116579 SOLV     25095    TIP3     H2       HT       0.417000       1.00800           0
    116580 SOLV     25096    TIP3     OH2      OT      -0.834000       15.9994           0
    116581 SOLV     25096    TIP3     H1       HT       0.417000       1.00800           0
    116582 SOLV     25096    TIP3     H2       HT       0.417000       1.00800           0
    116583 SOLV     25097    TIP3     OH2      OT      -0.834000       15.9994           0
    116584 SOLV     25097    TIP3     H1       HT       0.417000       1.00800           0
    116585 SOLV     25097    TIP3     H2       HT       0.417000       1.00800           0
    116586 SOLV     25098    TIP3     OH2      OT      -0.834000       15.9994           0
    116587 SOLV     25098    TIP3     H1       HT       0.417000       1.00800           0
    116588 SOLV     25098    TIP3     H2       HT       0.417000       1.00800           0
    116589 SOLV     25099    TIP3     OH2      OT      -0.834000       15.9994           0
    116590 SOLV     25099    TIP3     H1       HT       0.417000       1.00800           0
    116591 SOLV     25099    TIP3     H2       HT       0.417000       1.00800           0
    116592 SOLV     25100    TIP3     OH2      OT      -0.834000       15.9994           0
    116593 SOLV     25100    TIP3     H1       HT       0.417000       1.00800           0
    116594 SOLV     25100    TIP3     H2       HT       0.417000       1.00800           0
    116595 SOLV     25101    TIP3     OH2      OT      -0.834000       15.9994           0
    116596 SOLV     25101    TIP3     H1       HT       0.417000       1.00800           0
    116597 SOLV     25101    TIP3     H2       HT       0.417000       1.00800           0
    116598 SOLV     25102    TIP3     OH2      OT      -0.834000       15.9994           0
    116599 SOLV     25102    TIP3     H1       HT       0.417000       1.00800           0
    116600 SOLV     25102    TIP3     H2       HT       0.417000       1.00800           0
    116601 SOLV     25103    TIP3     OH2      OT      -0.834000       15.9994           0
    116602 SOLV     25103    TIP3     H1       HT       0.417000       1.00800           0
    116603 SOLV     25103    TIP3     H2       HT       0.417000       1.00800           0
    116604 SOLV     25104    TIP3     OH2      OT      -0.834000       15.9994           0
    116605 SOLV     25104    TIP3     H1       HT       0.417000       1.00800           0
    116606 SOLV     25104    TIP3     H2       HT       0.417000       1.00800           0
    116607 SOLV     25105    TIP3     OH2      OT      -0.834000       15.9994           0
    116608 SOLV     25105    TIP3     H1       HT       0.417000       1.00800           0
    116609 SOLV     25105    TIP3     H2       HT       0.417000       1.00800           0
    116610 SOLV     25106    TIP3     OH2      OT      -0.834000       15.9994           0
    116611 SOLV     25106    TIP3     H1       HT       0.417000       1.00800           0
    116612 SOLV     25106    TIP3     H2       HT       0.417000       1.00800           0
    116613 SOLV     25107    TIP3     OH2      OT      -0.834000       15.9994           0
    116614 SOLV     25107    TIP3     H1       HT       0.417000       1.00800           0
    116615 SOLV     25107    TIP3     H2       HT       0.417000       1.00800           0
    116616 SOLV     25108    TIP3     OH2      OT      -0.834000       15.9994           0
    116617 SOLV     25108    TIP3     H1       HT       0.417000       1.00800           0
    116618 SOLV     25108    TIP3     H2       HT       0.417000       1.00800           0
    116619 SOLV     25109    TIP3     OH2      OT      -0.834000       15.9994           0
    116620 SOLV     25109    TIP3     H1       HT       0.417000       1.00800           0
    116621 SOLV     25109    TIP3     H2       HT       0.417000       1.00800           0
    116622 SOLV     25110    TIP3     OH2      OT      -0.834000       15.9994           0
    116623 SOLV     25110    TIP3     H1       HT       0.417000       1.00800           0
    116624 SOLV     25110    TIP3     H2       HT       0.417000       1.00800           0
    116625 SOLV     25111    TIP3     OH2      OT      -0.834000       15.9994           0
    116626 SOLV     25111    TIP3     H1       HT       0.417000       1.00800           0
    116627 SOLV     25111    TIP3     H2       HT       0.417000       1.00800           0
    116628 SOLV     25112    TIP3     OH2      OT      -0.834000       15.9994           0
    116629 SOLV     25112    TIP3     H1       HT       0.417000       1.00800           0
    116630 SOLV     25112    TIP3     H2       HT       0.417000       1.00800           0
    116631 SOLV     25113    TIP3     OH2      OT      -0.834000       15.9994           0
    116632 SOLV     25113    TIP3     H1       HT       0.417000       1.00800           0
    116633 SOLV     25113    TIP3     H2       HT       0.417000       1.00800           0
    116634 SOLV     25114    TIP3     OH2      OT      -0.834000       15.9994           0
    116635 SOLV     25114    TIP3     H1       HT       0.417000       1.00800           0
    116636 SOLV     25114    TIP3     H2       HT       0.417000       1.00800           0
    116637 SOLV     25115    TIP3     OH2      OT      -0.834000       15.9994           0
    116638 SOLV     25115    TIP3     H1       HT       0.417000       1.00800           0
    116639 SOLV     25115    TIP3     H2       HT       0.417000       1.00800           0
    116640 SOLV     25116    TIP3     OH2      OT      -0.834000       15.9994           0
    116641 SOLV     25116    TIP3     H1       HT       0.417000       1.00800           0
    116642 SOLV     25116    TIP3     H2       HT       0.417000       1.00800           0
    116643 SOLV     25117    TIP3     OH2      OT      -0.834000       15.9994           0
    116644 SOLV     25117    TIP3     H1       HT       0.417000       1.00800           0
    116645 SOLV     25117    TIP3     H2       HT       0.417000       1.00800           0
    116646 SOLV     25118    TIP3     OH2      OT      -0.834000       15.9994           0
    116647 SOLV     25118    TIP3     H1       HT       0.417000       1.00800           0
    116648 SOLV     25118    TIP3     H2       HT       0.417000       1.00800           0
    116649 SOLV     25119    TIP3     OH2      OT      -0.834000       15.9994           0
    116650 SOLV     25119    TIP3     H1       HT       0.417000       1.00800           0
    116651 SOLV     25119    TIP3     H2       HT       0.417000       1.00800           0
    116652 SOLV     25120    TIP3     OH2      OT      -0.834000       15.9994           0
    116653 SOLV     25120    TIP3     H1       HT       0.417000       1.00800           0
    116654 SOLV     25120    TIP3     H2       HT       0.417000       1.00800           0
    116655 SOLV     25121    TIP3     OH2      OT      -0.834000       15.9994           0
    116656 SOLV     25121    TIP3     H1       HT       0.417000       1.00800           0
    116657 SOLV     25121    TIP3     H2       HT       0.417000       1.00800           0
    116658 SOLV     25122    TIP3     OH2      OT      -0.834000       15.9994           0
    116659 SOLV     25122    TIP3     H1       HT       0.417000       1.00800           0
    116660 SOLV     25122    TIP3     H2       HT       0.417000       1.00800           0
    116661 SOLV     25123    TIP3     OH2      OT      -0.834000       15.9994           0
    116662 SOLV     25123    TIP3     H1       HT       0.417000       1.00800           0
    116663 SOLV     25123    TIP3     H2       HT       0.417000       1.00800           0
    116664 SOLV     25124    TIP3     OH2      OT      -0.834000       15.9994           0
    116665 SOLV     25124    TIP3     H1       HT       0.417000       1.00800           0
    116666 SOLV     25124    TIP3     H2       HT       0.417000       1.00800           0
    116667 SOLV     25125    TIP3     OH2      OT      -0.834000       15.9994           0
    116668 SOLV     25125    TIP3     H1       HT       0.417000       1.00800           0
    116669 SOLV     25125    TIP3     H2       HT       0.417000       1.00800           0
    116670 SOLV     25126    TIP3     OH2      OT      -0.834000       15.9994           0
    116671 SOLV     25126    TIP3     H1       HT       0.417000       1.00800           0
    116672 SOLV     25126    TIP3     H2       HT       0.417000       1.00800           0
    116673 SOLV     25127    TIP3     OH2      OT      -0.834000       15.9994           0
    116674 SOLV     25127    TIP3     H1       HT       0.417000       1.00800           0
    116675 SOLV     25127    TIP3     H2       HT       0.417000       1.00800           0
    116676 SOLV     25128    TIP3     OH2      OT      -0.834000       15.9994           0
    116677 SOLV     25128    TIP3     H1       HT       0.417000       1.00800           0
    116678 SOLV     25128    TIP3     H2       HT       0.417000       1.00800           0
    116679 SOLV     25129    TIP3     OH2      OT      -0.834000       15.9994           0
    116680 SOLV     25129    TIP3     H1       HT       0.417000       1.00800           0
    116681 SOLV     25129    TIP3     H2       HT       0.417000       1.00800           0
    116682 SOLV     25130    TIP3     OH2      OT      -0.834000       15.9994           0
    116683 SOLV     25130    TIP3     H1       HT       0.417000       1.00800           0
    116684 SOLV     25130    TIP3     H2       HT       0.417000       1.00800           0
    116685 SOLV     25131    TIP3     OH2      OT      -0.834000       15.9994           0
    116686 SOLV     25131    TIP3     H1       HT       0.417000       1.00800           0
    116687 SOLV     25131    TIP3     H2       HT       0.417000       1.00800           0
    116688 SOLV     25132    TIP3     OH2      OT      -0.834000       15.9994           0
    116689 SOLV     25132    TIP3     H1       HT       0.417000       1.00800           0
    116690 SOLV     25132    TIP3     H2       HT       0.417000       1.00800           0
    116691 SOLV     25133    TIP3     OH2      OT      -0.834000       15.9994           0
    116692 SOLV     25133    TIP3     H1       HT       0.417000       1.00800           0
    116693 SOLV     25133    TIP3     H2       HT       0.417000       1.00800           0
    116694 SOLV     25134    TIP3     OH2      OT      -0.834000       15.9994           0
    116695 SOLV     25134    TIP3     H1       HT       0.417000       1.00800           0
    116696 SOLV     25134    TIP3     H2       HT       0.417000       1.00800           0
    116697 SOLV     25135    TIP3     OH2      OT      -0.834000       15.9994           0
    116698 SOLV     25135    TIP3     H1       HT       0.417000       1.00800           0
    116699 SOLV     25135    TIP3     H2       HT       0.417000       1.00800           0
    116700 SOLV     25136    TIP3     OH2      OT      -0.834000       15.9994           0
    116701 SOLV     25136    TIP3     H1       HT       0.417000       1.00800           0
    116702 SOLV     25136    TIP3     H2       HT       0.417000       1.00800           0
    116703 SOLV     25137    TIP3     OH2      OT      -0.834000       15.9994           0
    116704 SOLV     25137    TIP3     H1       HT       0.417000       1.00800           0
    116705 SOLV     25137    TIP3     H2       HT       0.417000       1.00800           0
    116706 SOLV     25138    TIP3     OH2      OT      -0.834000       15.9994           0
    116707 SOLV     25138    TIP3     H1       HT       0.417000       1.00800           0
    116708 SOLV     25138    TIP3     H2       HT       0.417000       1.00800           0
    116709 SOLV     25139    TIP3     OH2      OT      -0.834000       15.9994           0
    116710 SOLV     25139    TIP3     H1       HT       0.417000       1.00800           0
    116711 SOLV     25139    TIP3     H2       HT       0.417000       1.00800           0
    116712 SOLV     25140    TIP3     OH2      OT      -0.834000       15.9994           0
    116713 SOLV     25140    TIP3     H1       HT       0.417000       1.00800           0
    116714 SOLV     25140    TIP3     H2       HT       0.417000       1.00800           0
    116715 SOLV     25141    TIP3     OH2      OT      -0.834000       15.9994           0
    116716 SOLV     25141    TIP3     H1       HT       0.417000       1.00800           0
    116717 SOLV     25141    TIP3     H2       HT       0.417000       1.00800           0
    116718 SOLV     25142    TIP3     OH2      OT      -0.834000       15.9994           0
    116719 SOLV     25142    TIP3     H1       HT       0.417000       1.00800           0
    116720 SOLV     25142    TIP3     H2       HT       0.417000       1.00800           0
    116721 SOLV     25143    TIP3     OH2      OT      -0.834000       15.9994           0
    116722 SOLV     25143    TIP3     H1       HT       0.417000       1.00800           0
    116723 SOLV     25143    TIP3     H2       HT       0.417000       1.00800           0
    116724 SOLV     25144    TIP3     OH2      OT      -0.834000       15.9994           0
    116725 SOLV     25144    TIP3     H1       HT       0.417000       1.00800           0
    116726 SOLV     25144    TIP3     H2       HT       0.417000       1.00800           0
    116727 SOLV     25145    TIP3     OH2      OT      -0.834000       15.9994           0
    116728 SOLV     25145    TIP3     H1       HT       0.417000       1.00800           0
    116729 SOLV     25145    TIP3     H2       HT       0.417000       1.00800           0
    116730 SOLV     25146    TIP3     OH2      OT      -0.834000       15.9994           0
    116731 SOLV     25146    TIP3     H1       HT       0.417000       1.00800           0
    116732 SOLV     25146    TIP3     H2       HT       0.417000       1.00800           0
    116733 SOLV     25147    TIP3     OH2      OT      -0.834000       15.9994           0
    116734 SOLV     25147    TIP3     H1       HT       0.417000       1.00800           0
    116735 SOLV     25147    TIP3     H2       HT       0.417000       1.00800           0
    116736 SOLV     25148    TIP3     OH2      OT      -0.834000       15.9994           0
    116737 SOLV     25148    TIP3     H1       HT       0.417000       1.00800           0
    116738 SOLV     25148    TIP3     H2       HT       0.417000       1.00800           0
    116739 SOLV     25149    TIP3     OH2      OT      -0.834000       15.9994           0
    116740 SOLV     25149    TIP3     H1       HT       0.417000       1.00800           0
    116741 SOLV     25149    TIP3     H2       HT       0.417000       1.00800           0
    116742 SOLV     25150    TIP3     OH2      OT      -0.834000       15.9994           0
    116743 SOLV     25150    TIP3     H1       HT       0.417000       1.00800           0
    116744 SOLV     25150    TIP3     H2       HT       0.417000       1.00800           0
    116745 SOLV     25151    TIP3     OH2      OT      -0.834000       15.9994           0
    116746 SOLV     25151    TIP3     H1       HT       0.417000       1.00800           0
    116747 SOLV     25151    TIP3     H2       HT       0.417000       1.00800           0
    116748 SOLV     25152    TIP3     OH2      OT      -0.834000       15.9994           0
    116749 SOLV     25152    TIP3     H1       HT       0.417000       1.00800           0
    116750 SOLV     25152    TIP3     H2       HT       0.417000       1.00800           0
    116751 SOLV     25153    TIP3     OH2      OT      -0.834000       15.9994           0
    116752 SOLV     25153    TIP3     H1       HT       0.417000       1.00800           0
    116753 SOLV     25153    TIP3     H2       HT       0.417000       1.00800           0
    116754 SOLV     25154    TIP3     OH2      OT      -0.834000       15.9994           0
    116755 SOLV     25154    TIP3     H1       HT       0.417000       1.00800           0
    116756 SOLV     25154    TIP3     H2       HT       0.417000       1.00800           0
    116757 SOLV     25155    TIP3     OH2      OT      -0.834000       15.9994           0
    116758 SOLV     25155    TIP3     H1       HT       0.417000       1.00800           0
    116759 SOLV     25155    TIP3     H2       HT       0.417000       1.00800           0
    116760 SOLV     25156    TIP3     OH2      OT      -0.834000       15.9994           0
    116761 SOLV     25156    TIP3     H1       HT       0.417000       1.00800           0
    116762 SOLV     25156    TIP3     H2       HT       0.417000       1.00800           0
    116763 SOLV     25157    TIP3     OH2      OT      -0.834000       15.9994           0
    116764 SOLV     25157    TIP3     H1       HT       0.417000       1.00800           0
    116765 SOLV     25157    TIP3     H2       HT       0.417000       1.00800           0
    116766 SOLV     25158    TIP3     OH2      OT      -0.834000       15.9994           0
    116767 SOLV     25158    TIP3     H1       HT       0.417000       1.00800           0
    116768 SOLV     25158    TIP3     H2       HT       0.417000       1.00800           0
    116769 SOLV     25159    TIP3     OH2      OT      -0.834000       15.9994           0
    116770 SOLV     25159    TIP3     H1       HT       0.417000       1.00800           0
    116771 SOLV     25159    TIP3     H2       HT       0.417000       1.00800           0
    116772 SOLV     25160    TIP3     OH2      OT      -0.834000       15.9994           0
    116773 SOLV     25160    TIP3     H1       HT       0.417000       1.00800           0
    116774 SOLV     25160    TIP3     H2       HT       0.417000       1.00800           0
    116775 SOLV     25161    TIP3     OH2      OT      -0.834000       15.9994           0
    116776 SOLV     25161    TIP3     H1       HT       0.417000       1.00800           0
    116777 SOLV     25161    TIP3     H2       HT       0.417000       1.00800           0
    116778 SOLV     25162    TIP3     OH2      OT      -0.834000       15.9994           0
    116779 SOLV     25162    TIP3     H1       HT       0.417000       1.00800           0
    116780 SOLV     25162    TIP3     H2       HT       0.417000       1.00800           0
    116781 SOLV     25163    TIP3     OH2      OT      -0.834000       15.9994           0
    116782 SOLV     25163    TIP3     H1       HT       0.417000       1.00800           0
    116783 SOLV     25163    TIP3     H2       HT       0.417000       1.00800           0
    116784 SOLV     25164    TIP3     OH2      OT      -0.834000       15.9994           0
    116785 SOLV     25164    TIP3     H1       HT       0.417000       1.00800           0
    116786 SOLV     25164    TIP3     H2       HT       0.417000       1.00800           0
    116787 SOLV     25165    TIP3     OH2      OT      -0.834000       15.9994           0
    116788 SOLV     25165    TIP3     H1       HT       0.417000       1.00800           0
    116789 SOLV     25165    TIP3     H2       HT       0.417000       1.00800           0
    116790 SOLV     25166    TIP3     OH2      OT      -0.834000       15.9994           0
    116791 SOLV     25166    TIP3     H1       HT       0.417000       1.00800           0
    116792 SOLV     25166    TIP3     H2       HT       0.417000       1.00800           0
    116793 SOLV     25167    TIP3     OH2      OT      -0.834000       15.9994           0
    116794 SOLV     25167    TIP3     H1       HT       0.417000       1.00800           0
    116795 SOLV     25167    TIP3     H2       HT       0.417000       1.00800           0
    116796 SOLV     25168    TIP3     OH2      OT      -0.834000       15.9994           0
    116797 SOLV     25168    TIP3     H1       HT       0.417000       1.00800           0
    116798 SOLV     25168    TIP3     H2       HT       0.417000       1.00800           0
    116799 SOLV     25169    TIP3     OH2      OT      -0.834000       15.9994           0
    116800 SOLV     25169    TIP3     H1       HT       0.417000       1.00800           0
    116801 SOLV     25169    TIP3     H2       HT       0.417000       1.00800           0
    116802 SOLV     25170    TIP3     OH2      OT      -0.834000       15.9994           0
    116803 SOLV     25170    TIP3     H1       HT       0.417000       1.00800           0
    116804 SOLV     25170    TIP3     H2       HT       0.417000       1.00800           0
    116805 SOLV     25171    TIP3     OH2      OT      -0.834000       15.9994           0
    116806 SOLV     25171    TIP3     H1       HT       0.417000       1.00800           0
    116807 SOLV     25171    TIP3     H2       HT       0.417000       1.00800           0
    116808 SOLV     25172    TIP3     OH2      OT      -0.834000       15.9994           0
    116809 SOLV     25172    TIP3     H1       HT       0.417000       1.00800           0
    116810 SOLV     25172    TIP3     H2       HT       0.417000       1.00800           0
    116811 SOLV     25173    TIP3     OH2      OT      -0.834000       15.9994           0
    116812 SOLV     25173    TIP3     H1       HT       0.417000       1.00800           0
    116813 SOLV     25173    TIP3     H2       HT       0.417000       1.00800           0
    116814 SOLV     25174    TIP3     OH2      OT      -0.834000       15.9994           0
    116815 SOLV     25174    TIP3     H1       HT       0.417000       1.00800           0
    116816 SOLV     25174    TIP3     H2       HT       0.417000       1.00800           0
    116817 SOLV     25175    TIP3     OH2      OT      -0.834000       15.9994           0
    116818 SOLV     25175    TIP3     H1       HT       0.417000       1.00800           0
    116819 SOLV     25175    TIP3     H2       HT       0.417000       1.00800           0
    116820 SOLV     25176    TIP3     OH2      OT      -0.834000       15.9994           0
    116821 SOLV     25176    TIP3     H1       HT       0.417000       1.00800           0
    116822 SOLV     25176    TIP3     H2       HT       0.417000       1.00800           0
    116823 SOLV     25177    TIP3     OH2      OT      -0.834000       15.9994           0
    116824 SOLV     25177    TIP3     H1       HT       0.417000       1.00800           0
    116825 SOLV     25177    TIP3     H2       HT       0.417000       1.00800           0
    116826 SOLV     25178    TIP3     OH2      OT      -0.834000       15.9994           0
    116827 SOLV     25178    TIP3     H1       HT       0.417000       1.00800           0
    116828 SOLV     25178    TIP3     H2       HT       0.417000       1.00800           0
    116829 SOLV     25179    TIP3     OH2      OT      -0.834000       15.9994           0
    116830 SOLV     25179    TIP3     H1       HT       0.417000       1.00800           0
    116831 SOLV     25179    TIP3     H2       HT       0.417000       1.00800           0
    116832 SOLV     25180    TIP3     OH2      OT      -0.834000       15.9994           0
    116833 SOLV     25180    TIP3     H1       HT       0.417000       1.00800           0
    116834 SOLV     25180    TIP3     H2       HT       0.417000       1.00800           0
    116835 SOLV     25181    TIP3     OH2      OT      -0.834000       15.9994           0
    116836 SOLV     25181    TIP3     H1       HT       0.417000       1.00800           0
    116837 SOLV     25181    TIP3     H2       HT       0.417000       1.00800           0
    116838 SOLV     25182    TIP3     OH2      OT      -0.834000       15.9994           0
    116839 SOLV     25182    TIP3     H1       HT       0.417000       1.00800           0
    116840 SOLV     25182    TIP3     H2       HT       0.417000       1.00800           0
    116841 SOLV     25183    TIP3     OH2      OT      -0.834000       15.9994           0
    116842 SOLV     25183    TIP3     H1       HT       0.417000       1.00800           0
    116843 SOLV     25183    TIP3     H2       HT       0.417000       1.00800           0
    116844 SOLV     25184    TIP3     OH2      OT      -0.834000       15.9994           0
    116845 SOLV     25184    TIP3     H1       HT       0.417000       1.00800           0
    116846 SOLV     25184    TIP3     H2       HT       0.417000       1.00800           0
    116847 SOLV     25185    TIP3     OH2      OT      -0.834000       15.9994           0
    116848 SOLV     25185    TIP3     H1       HT       0.417000       1.00800           0
    116849 SOLV     25185    TIP3     H2       HT       0.417000       1.00800           0
    116850 SOLV     25186    TIP3     OH2      OT      -0.834000       15.9994           0
    116851 SOLV     25186    TIP3     H1       HT       0.417000       1.00800           0
    116852 SOLV     25186    TIP3     H2       HT       0.417000       1.00800           0
    116853 SOLV     25187    TIP3     OH2      OT      -0.834000       15.9994           0
    116854 SOLV     25187    TIP3     H1       HT       0.417000       1.00800           0
    116855 SOLV     25187    TIP3     H2       HT       0.417000       1.00800           0
    116856 SOLV     25188    TIP3     OH2      OT      -0.834000       15.9994           0
    116857 SOLV     25188    TIP3     H1       HT       0.417000       1.00800           0
    116858 SOLV     25188    TIP3     H2       HT       0.417000       1.00800           0
    116859 SOLV     25189    TIP3     OH2      OT      -0.834000       15.9994           0
    116860 SOLV     25189    TIP3     H1       HT       0.417000       1.00800           0
    116861 SOLV     25189    TIP3     H2       HT       0.417000       1.00800           0
    116862 SOLV     25190    TIP3     OH2      OT      -0.834000       15.9994           0
    116863 SOLV     25190    TIP3     H1       HT       0.417000       1.00800           0
    116864 SOLV     25190    TIP3     H2       HT       0.417000       1.00800           0
    116865 SOLV     25191    TIP3     OH2      OT      -0.834000       15.9994           0
    116866 SOLV     25191    TIP3     H1       HT       0.417000       1.00800           0
    116867 SOLV     25191    TIP3     H2       HT       0.417000       1.00800           0
    116868 SOLV     25192    TIP3     OH2      OT      -0.834000       15.9994           0
    116869 SOLV     25192    TIP3     H1       HT       0.417000       1.00800           0
    116870 SOLV     25192    TIP3     H2       HT       0.417000       1.00800           0
    116871 SOLV     25193    TIP3     OH2      OT      -0.834000       15.9994           0
    116872 SOLV     25193    TIP3     H1       HT       0.417000       1.00800           0
    116873 SOLV     25193    TIP3     H2       HT       0.417000       1.00800           0
    116874 SOLV     25194    TIP3     OH2      OT      -0.834000       15.9994           0
    116875 SOLV     25194    TIP3     H1       HT       0.417000       1.00800           0
    116876 SOLV     25194    TIP3     H2       HT       0.417000       1.00800           0
    116877 SOLV     25195    TIP3     OH2      OT      -0.834000       15.9994           0
    116878 SOLV     25195    TIP3     H1       HT       0.417000       1.00800           0
    116879 SOLV     25195    TIP3     H2       HT       0.417000       1.00800           0
    116880 SOLV     25196    TIP3     OH2      OT      -0.834000       15.9994           0
    116881 SOLV     25196    TIP3     H1       HT       0.417000       1.00800           0
    116882 SOLV     25196    TIP3     H2       HT       0.417000       1.00800           0
    116883 SOLV     25197    TIP3     OH2      OT      -0.834000       15.9994           0
    116884 SOLV     25197    TIP3     H1       HT       0.417000       1.00800           0
    116885 SOLV     25197    TIP3     H2       HT       0.417000       1.00800           0
    116886 SOLV     25198    TIP3     OH2      OT      -0.834000       15.9994           0
    116887 SOLV     25198    TIP3     H1       HT       0.417000       1.00800           0
    116888 SOLV     25198    TIP3     H2       HT       0.417000       1.00800           0
    116889 SOLV     25199    TIP3     OH2      OT      -0.834000       15.9994           0
    116890 SOLV     25199    TIP3     H1       HT       0.417000       1.00800           0
    116891 SOLV     25199    TIP3     H2       HT       0.417000       1.00800           0
    116892 SOLV     25200    TIP3     OH2      OT      -0.834000       15.9994           0
    116893 SOLV     25200    TIP3     H1       HT       0.417000       1.00800           0
    116894 SOLV     25200    TIP3     H2       HT       0.417000       1.00800           0
    116895 SOLV     25201    TIP3     OH2      OT      -0.834000       15.9994           0
    116896 SOLV     25201    TIP3     H1       HT       0.417000       1.00800           0
    116897 SOLV     25201    TIP3     H2       HT       0.417000       1.00800           0
    116898 SOLV     25202    TIP3     OH2      OT      -0.834000       15.9994           0
    116899 SOLV     25202    TIP3     H1       HT       0.417000       1.00800           0
    116900 SOLV     25202    TIP3     H2       HT       0.417000       1.00800           0
    116901 SOLV     25203    TIP3     OH2      OT      -0.834000       15.9994           0
    116902 SOLV     25203    TIP3     H1       HT       0.417000       1.00800           0
    116903 SOLV     25203    TIP3     H2       HT       0.417000       1.00800           0
    116904 SOLV     25204    TIP3     OH2      OT      -0.834000       15.9994           0
    116905 SOLV     25204    TIP3     H1       HT       0.417000       1.00800           0
    116906 SOLV     25204    TIP3     H2       HT       0.417000       1.00800           0
    116907 SOLV     25205    TIP3     OH2      OT      -0.834000       15.9994           0
    116908 SOLV     25205    TIP3     H1       HT       0.417000       1.00800           0
    116909 SOLV     25205    TIP3     H2       HT       0.417000       1.00800           0
    116910 SOLV     25206    TIP3     OH2      OT      -0.834000       15.9994           0
    116911 SOLV     25206    TIP3     H1       HT       0.417000       1.00800           0
    116912 SOLV     25206    TIP3     H2       HT       0.417000       1.00800           0
    116913 SOLV     25207    TIP3     OH2      OT      -0.834000       15.9994           0
    116914 SOLV     25207    TIP3     H1       HT       0.417000       1.00800           0
    116915 SOLV     25207    TIP3     H2       HT       0.417000       1.00800           0
    116916 SOLV     25208    TIP3     OH2      OT      -0.834000       15.9994           0
    116917 SOLV     25208    TIP3     H1       HT       0.417000       1.00800           0
    116918 SOLV     25208    TIP3     H2       HT       0.417000       1.00800           0
    116919 SOLV     25209    TIP3     OH2      OT      -0.834000       15.9994           0
    116920 SOLV     25209    TIP3     H1       HT       0.417000       1.00800           0
    116921 SOLV     25209    TIP3     H2       HT       0.417000       1.00800           0
    116922 SOLV     25210    TIP3     OH2      OT      -0.834000       15.9994           0
    116923 SOLV     25210    TIP3     H1       HT       0.417000       1.00800           0
    116924 SOLV     25210    TIP3     H2       HT       0.417000       1.00800           0
    116925 SOLV     25211    TIP3     OH2      OT      -0.834000       15.9994           0
    116926 SOLV     25211    TIP3     H1       HT       0.417000       1.00800           0
    116927 SOLV     25211    TIP3     H2       HT       0.417000       1.00800           0
    116928 SOLV     25212    TIP3     OH2      OT      -0.834000       15.9994           0
    116929 SOLV     25212    TIP3     H1       HT       0.417000       1.00800           0
    116930 SOLV     25212    TIP3     H2       HT       0.417000       1.00800           0
    116931 SOLV     25213    TIP3     OH2      OT      -0.834000       15.9994           0
    116932 SOLV     25213    TIP3     H1       HT       0.417000       1.00800           0
    116933 SOLV     25213    TIP3     H2       HT       0.417000       1.00800           0
    116934 SOLV     25214    TIP3     OH2      OT      -0.834000       15.9994           0
    116935 SOLV     25214    TIP3     H1       HT       0.417000       1.00800           0
    116936 SOLV     25214    TIP3     H2       HT       0.417000       1.00800           0
    116937 SOLV     25215    TIP3     OH2      OT      -0.834000       15.9994           0
    116938 SOLV     25215    TIP3     H1       HT       0.417000       1.00800           0
    116939 SOLV     25215    TIP3     H2       HT       0.417000       1.00800           0
    116940 SOLV     25216    TIP3     OH2      OT      -0.834000       15.9994           0
    116941 SOLV     25216    TIP3     H1       HT       0.417000       1.00800           0
    116942 SOLV     25216    TIP3     H2       HT       0.417000       1.00800           0
    116943 SOLV     25217    TIP3     OH2      OT      -0.834000       15.9994           0
    116944 SOLV     25217    TIP3     H1       HT       0.417000       1.00800           0
    116945 SOLV     25217    TIP3     H2       HT       0.417000       1.00800           0
    116946 SOLV     25218    TIP3     OH2      OT      -0.834000       15.9994           0
    116947 SOLV     25218    TIP3     H1       HT       0.417000       1.00800           0
    116948 SOLV     25218    TIP3     H2       HT       0.417000       1.00800           0
    116949 SOLV     25219    TIP3     OH2      OT      -0.834000       15.9994           0
    116950 SOLV     25219    TIP3     H1       HT       0.417000       1.00800           0
    116951 SOLV     25219    TIP3     H2       HT       0.417000       1.00800           0
    116952 SOLV     25220    TIP3     OH2      OT      -0.834000       15.9994           0
    116953 SOLV     25220    TIP3     H1       HT       0.417000       1.00800           0
    116954 SOLV     25220    TIP3     H2       HT       0.417000       1.00800           0
    116955 SOLV     25221    TIP3     OH2      OT      -0.834000       15.9994           0
    116956 SOLV     25221    TIP3     H1       HT       0.417000       1.00800           0
    116957 SOLV     25221    TIP3     H2       HT       0.417000       1.00800           0
    116958 SOLV     25222    TIP3     OH2      OT      -0.834000       15.9994           0
    116959 SOLV     25222    TIP3     H1       HT       0.417000       1.00800           0
    116960 SOLV     25222    TIP3     H2       HT       0.417000       1.00800           0
    116961 SOLV     25223    TIP3     OH2      OT      -0.834000       15.9994           0
    116962 SOLV     25223    TIP3     H1       HT       0.417000       1.00800           0
    116963 SOLV     25223    TIP3     H2       HT       0.417000       1.00800           0
    116964 SOLV     25224    TIP3     OH2      OT      -0.834000       15.9994           0
    116965 SOLV     25224    TIP3     H1       HT       0.417000       1.00800           0
    116966 SOLV     25224    TIP3     H2       HT       0.417000       1.00800           0
    116967 SOLV     25225    TIP3     OH2      OT      -0.834000       15.9994           0
    116968 SOLV     25225    TIP3     H1       HT       0.417000       1.00800           0
    116969 SOLV     25225    TIP3     H2       HT       0.417000       1.00800           0
    116970 SOLV     25226    TIP3     OH2      OT      -0.834000       15.9994           0
    116971 SOLV     25226    TIP3     H1       HT       0.417000       1.00800           0
    116972 SOLV     25226    TIP3     H2       HT       0.417000       1.00800           0
    116973 SOLV     25227    TIP3     OH2      OT      -0.834000       15.9994           0
    116974 SOLV     25227    TIP3     H1       HT       0.417000       1.00800           0
    116975 SOLV     25227    TIP3     H2       HT       0.417000       1.00800           0
    116976 SOLV     25228    TIP3     OH2      OT      -0.834000       15.9994           0
    116977 SOLV     25228    TIP3     H1       HT       0.417000       1.00800           0
    116978 SOLV     25228    TIP3     H2       HT       0.417000       1.00800           0
    116979 SOLV     25229    TIP3     OH2      OT      -0.834000       15.9994           0
    116980 SOLV     25229    TIP3     H1       HT       0.417000       1.00800           0
    116981 SOLV     25229    TIP3     H2       HT       0.417000       1.00800           0
    116982 SOLV     25230    TIP3     OH2      OT      -0.834000       15.9994           0
    116983 SOLV     25230    TIP3     H1       HT       0.417000       1.00800           0
    116984 SOLV     25230    TIP3     H2       HT       0.417000       1.00800           0
    116985 SOLV     25231    TIP3     OH2      OT      -0.834000       15.9994           0
    116986 SOLV     25231    TIP3     H1       HT       0.417000       1.00800           0
    116987 SOLV     25231    TIP3     H2       HT       0.417000       1.00800           0
    116988 SOLV     25232    TIP3     OH2      OT      -0.834000       15.9994           0
    116989 SOLV     25232    TIP3     H1       HT       0.417000       1.00800           0
    116990 SOLV     25232    TIP3     H2       HT       0.417000       1.00800           0
    116991 SOLV     25233    TIP3     OH2      OT      -0.834000       15.9994           0
    116992 SOLV     25233    TIP3     H1       HT       0.417000       1.00800           0
    116993 SOLV     25233    TIP3     H2       HT       0.417000       1.00800           0
    116994 SOLV     25234    TIP3     OH2      OT      -0.834000       15.9994           0
    116995 SOLV     25234    TIP3     H1       HT       0.417000       1.00800           0
    116996 SOLV     25234    TIP3     H2       HT       0.417000       1.00800           0
    116997 SOLV     25235    TIP3     OH2      OT      -0.834000       15.9994           0
    116998 SOLV     25235    TIP3     H1       HT       0.417000       1.00800           0
    116999 SOLV     25235    TIP3     H2       HT       0.417000       1.00800           0
    117000 SOLV     25236    TIP3     OH2      OT      -0.834000       15.9994           0
    117001 SOLV     25236    TIP3     H1       HT       0.417000       1.00800           0
    117002 SOLV     25236    TIP3     H2       HT       0.417000       1.00800           0
    117003 SOLV     25237    TIP3     OH2      OT      -0.834000       15.9994           0
    117004 SOLV     25237    TIP3     H1       HT       0.417000       1.00800           0
    117005 SOLV     25237    TIP3     H2       HT       0.417000       1.00800           0
    117006 SOLV     25238    TIP3     OH2      OT      -0.834000       15.9994           0
    117007 SOLV     25238    TIP3     H1       HT       0.417000       1.00800           0
    117008 SOLV     25238    TIP3     H2       HT       0.417000       1.00800           0
    117009 SOLV     25239    TIP3     OH2      OT      -0.834000       15.9994           0
    117010 SOLV     25239    TIP3     H1       HT       0.417000       1.00800           0
    117011 SOLV     25239    TIP3     H2       HT       0.417000       1.00800           0
    117012 SOLV     25240    TIP3     OH2      OT      -0.834000       15.9994           0
    117013 SOLV     25240    TIP3     H1       HT       0.417000       1.00800           0
    117014 SOLV     25240    TIP3     H2       HT       0.417000       1.00800           0
    117015 SOLV     25241    TIP3     OH2      OT      -0.834000       15.9994           0
    117016 SOLV     25241    TIP3     H1       HT       0.417000       1.00800           0
    117017 SOLV     25241    TIP3     H2       HT       0.417000       1.00800           0
    117018 SOLV     25242    TIP3     OH2      OT      -0.834000       15.9994           0
    117019 SOLV     25242    TIP3     H1       HT       0.417000       1.00800           0
    117020 SOLV     25242    TIP3     H2       HT       0.417000       1.00800           0
    117021 SOLV     25243    TIP3     OH2      OT      -0.834000       15.9994           0
    117022 SOLV     25243    TIP3     H1       HT       0.417000       1.00800           0
    117023 SOLV     25243    TIP3     H2       HT       0.417000       1.00800           0
    117024 SOLV     25244    TIP3     OH2      OT      -0.834000       15.9994           0
    117025 SOLV     25244    TIP3     H1       HT       0.417000       1.00800           0
    117026 SOLV     25244    TIP3     H2       HT       0.417000       1.00800           0
    117027 SOLV     25245    TIP3     OH2      OT      -0.834000       15.9994           0
    117028 SOLV     25245    TIP3     H1       HT       0.417000       1.00800           0
    117029 SOLV     25245    TIP3     H2       HT       0.417000       1.00800           0
    117030 SOLV     25246    TIP3     OH2      OT      -0.834000       15.9994           0
    117031 SOLV     25246    TIP3     H1       HT       0.417000       1.00800           0
    117032 SOLV     25246    TIP3     H2       HT       0.417000       1.00800           0
    117033 SOLV     25247    TIP3     OH2      OT      -0.834000       15.9994           0
    117034 SOLV     25247    TIP3     H1       HT       0.417000       1.00800           0
    117035 SOLV     25247    TIP3     H2       HT       0.417000       1.00800           0
    117036 SOLV     25248    TIP3     OH2      OT      -0.834000       15.9994           0
    117037 SOLV     25248    TIP3     H1       HT       0.417000       1.00800           0
    117038 SOLV     25248    TIP3     H2       HT       0.417000       1.00800           0
    117039 SOLV     25249    TIP3     OH2      OT      -0.834000       15.9994           0
    117040 SOLV     25249    TIP3     H1       HT       0.417000       1.00800           0
    117041 SOLV     25249    TIP3     H2       HT       0.417000       1.00800           0
    117042 SOLV     25250    TIP3     OH2      OT      -0.834000       15.9994           0
    117043 SOLV     25250    TIP3     H1       HT       0.417000       1.00800           0
    117044 SOLV     25250    TIP3     H2       HT       0.417000       1.00800           0
    117045 SOLV     25251    TIP3     OH2      OT      -0.834000       15.9994           0
    117046 SOLV     25251    TIP3     H1       HT       0.417000       1.00800           0
    117047 SOLV     25251    TIP3     H2       HT       0.417000       1.00800           0
    117048 SOLV     25252    TIP3     OH2      OT      -0.834000       15.9994           0
    117049 SOLV     25252    TIP3     H1       HT       0.417000       1.00800           0
    117050 SOLV     25252    TIP3     H2       HT       0.417000       1.00800           0
    117051 SOLV     25253    TIP3     OH2      OT      -0.834000       15.9994           0
    117052 SOLV     25253    TIP3     H1       HT       0.417000       1.00800           0
    117053 SOLV     25253    TIP3     H2       HT       0.417000       1.00800           0
    117054 SOLV     25254    TIP3     OH2      OT      -0.834000       15.9994           0
    117055 SOLV     25254    TIP3     H1       HT       0.417000       1.00800           0
    117056 SOLV     25254    TIP3     H2       HT       0.417000       1.00800           0
    117057 SOLV     25255    TIP3     OH2      OT      -0.834000       15.9994           0
    117058 SOLV     25255    TIP3     H1       HT       0.417000       1.00800           0
    117059 SOLV     25255    TIP3     H2       HT       0.417000       1.00800           0
    117060 SOLV     25256    TIP3     OH2      OT      -0.834000       15.9994           0
    117061 SOLV     25256    TIP3     H1       HT       0.417000       1.00800           0
    117062 SOLV     25256    TIP3     H2       HT       0.417000       1.00800           0
    117063 SOLV     25257    TIP3     OH2      OT      -0.834000       15.9994           0
    117064 SOLV     25257    TIP3     H1       HT       0.417000       1.00800           0
    117065 SOLV     25257    TIP3     H2       HT       0.417000       1.00800           0
    117066 SOLV     25258    TIP3     OH2      OT      -0.834000       15.9994           0
    117067 SOLV     25258    TIP3     H1       HT       0.417000       1.00800           0
    117068 SOLV     25258    TIP3     H2       HT       0.417000       1.00800           0
    117069 SOLV     25259    TIP3     OH2      OT      -0.834000       15.9994           0
    117070 SOLV     25259    TIP3     H1       HT       0.417000       1.00800           0
    117071 SOLV     25259    TIP3     H2       HT       0.417000       1.00800           0
    117072 SOLV     25260    TIP3     OH2      OT      -0.834000       15.9994           0
    117073 SOLV     25260    TIP3     H1       HT       0.417000       1.00800           0
    117074 SOLV     25260    TIP3     H2       HT       0.417000       1.00800           0
    117075 SOLV     25261    TIP3     OH2      OT      -0.834000       15.9994           0
    117076 SOLV     25261    TIP3     H1       HT       0.417000       1.00800           0
    117077 SOLV     25261    TIP3     H2       HT       0.417000       1.00800           0
    117078 SOLV     25262    TIP3     OH2      OT      -0.834000       15.9994           0
    117079 SOLV     25262    TIP3     H1       HT       0.417000       1.00800           0
    117080 SOLV     25262    TIP3     H2       HT       0.417000       1.00800           0
    117081 SOLV     25263    TIP3     OH2      OT      -0.834000       15.9994           0
    117082 SOLV     25263    TIP3     H1       HT       0.417000       1.00800           0
    117083 SOLV     25263    TIP3     H2       HT       0.417000       1.00800           0
    117084 SOLV     25264    TIP3     OH2      OT      -0.834000       15.9994           0
    117085 SOLV     25264    TIP3     H1       HT       0.417000       1.00800           0
    117086 SOLV     25264    TIP3     H2       HT       0.417000       1.00800           0
    117087 SOLV     25265    TIP3     OH2      OT      -0.834000       15.9994           0
    117088 SOLV     25265    TIP3     H1       HT       0.417000       1.00800           0
    117089 SOLV     25265    TIP3     H2       HT       0.417000       1.00800           0
    117090 SOLV     25266    TIP3     OH2      OT      -0.834000       15.9994           0
    117091 SOLV     25266    TIP3     H1       HT       0.417000       1.00800           0
    117092 SOLV     25266    TIP3     H2       HT       0.417000       1.00800           0
    117093 SOLV     25267    TIP3     OH2      OT      -0.834000       15.9994           0
    117094 SOLV     25267    TIP3     H1       HT       0.417000       1.00800           0
    117095 SOLV     25267    TIP3     H2       HT       0.417000       1.00800           0
    117096 SOLV     25268    TIP3     OH2      OT      -0.834000       15.9994           0
    117097 SOLV     25268    TIP3     H1       HT       0.417000       1.00800           0
    117098 SOLV     25268    TIP3     H2       HT       0.417000       1.00800           0
    117099 SOLV     25269    TIP3     OH2      OT      -0.834000       15.9994           0
    117100 SOLV     25269    TIP3     H1       HT       0.417000       1.00800           0
    117101 SOLV     25269    TIP3     H2       HT       0.417000       1.00800           0
    117102 SOLV     25270    TIP3     OH2      OT      -0.834000       15.9994           0
    117103 SOLV     25270    TIP3     H1       HT       0.417000       1.00800           0
    117104 SOLV     25270    TIP3     H2       HT       0.417000       1.00800           0
    117105 SOLV     25271    TIP3     OH2      OT      -0.834000       15.9994           0
    117106 SOLV     25271    TIP3     H1       HT       0.417000       1.00800           0
    117107 SOLV     25271    TIP3     H2       HT       0.417000       1.00800           0
    117108 SOLV     25272    TIP3     OH2      OT      -0.834000       15.9994           0
    117109 SOLV     25272    TIP3     H1       HT       0.417000       1.00800           0
    117110 SOLV     25272    TIP3     H2       HT       0.417000       1.00800           0
    117111 SOLV     25273    TIP3     OH2      OT      -0.834000       15.9994           0
    117112 SOLV     25273    TIP3     H1       HT       0.417000       1.00800           0
    117113 SOLV     25273    TIP3     H2       HT       0.417000       1.00800           0
    117114 SOLV     25274    TIP3     OH2      OT      -0.834000       15.9994           0
    117115 SOLV     25274    TIP3     H1       HT       0.417000       1.00800           0
    117116 SOLV     25274    TIP3     H2       HT       0.417000       1.00800           0
    117117 SOLV     25275    TIP3     OH2      OT      -0.834000       15.9994           0
    117118 SOLV     25275    TIP3     H1       HT       0.417000       1.00800           0
    117119 SOLV     25275    TIP3     H2       HT       0.417000       1.00800           0
    117120 SOLV     25276    TIP3     OH2      OT      -0.834000       15.9994           0
    117121 SOLV     25276    TIP3     H1       HT       0.417000       1.00800           0
    117122 SOLV     25276    TIP3     H2       HT       0.417000       1.00800           0
    117123 SOLV     25277    TIP3     OH2      OT      -0.834000       15.9994           0
    117124 SOLV     25277    TIP3     H1       HT       0.417000       1.00800           0
    117125 SOLV     25277    TIP3     H2       HT       0.417000       1.00800           0
    117126 SOLV     25278    TIP3     OH2      OT      -0.834000       15.9994           0
    117127 SOLV     25278    TIP3     H1       HT       0.417000       1.00800           0
    117128 SOLV     25278    TIP3     H2       HT       0.417000       1.00800           0
    117129 SOLV     25279    TIP3     OH2      OT      -0.834000       15.9994           0
    117130 SOLV     25279    TIP3     H1       HT       0.417000       1.00800           0
    117131 SOLV     25279    TIP3     H2       HT       0.417000       1.00800           0
    117132 SOLV     25280    TIP3     OH2      OT      -0.834000       15.9994           0
    117133 SOLV     25280    TIP3     H1       HT       0.417000       1.00800           0
    117134 SOLV     25280    TIP3     H2       HT       0.417000       1.00800           0
    117135 SOLV     25281    TIP3     OH2      OT      -0.834000       15.9994           0
    117136 SOLV     25281    TIP3     H1       HT       0.417000       1.00800           0
    117137 SOLV     25281    TIP3     H2       HT       0.417000       1.00800           0
    117138 SOLV     25282    TIP3     OH2      OT      -0.834000       15.9994           0
    117139 SOLV     25282    TIP3     H1       HT       0.417000       1.00800           0
    117140 SOLV     25282    TIP3     H2       HT       0.417000       1.00800           0
    117141 SOLV     25283    TIP3     OH2      OT      -0.834000       15.9994           0
    117142 SOLV     25283    TIP3     H1       HT       0.417000       1.00800           0
    117143 SOLV     25283    TIP3     H2       HT       0.417000       1.00800           0
    117144 SOLV     25284    TIP3     OH2      OT      -0.834000       15.9994           0
    117145 SOLV     25284    TIP3     H1       HT       0.417000       1.00800           0
    117146 SOLV     25284    TIP3     H2       HT       0.417000       1.00800           0
    117147 SOLV     25285    TIP3     OH2      OT      -0.834000       15.9994           0
    117148 SOLV     25285    TIP3     H1       HT       0.417000       1.00800           0
    117149 SOLV     25285    TIP3     H2       HT       0.417000       1.00800           0
    117150 SOLV     25286    TIP3     OH2      OT      -0.834000       15.9994           0
    117151 SOLV     25286    TIP3     H1       HT       0.417000       1.00800           0
    117152 SOLV     25286    TIP3     H2       HT       0.417000       1.00800           0
    117153 SOLV     25287    TIP3     OH2      OT      -0.834000       15.9994           0
    117154 SOLV     25287    TIP3     H1       HT       0.417000       1.00800           0
    117155 SOLV     25287    TIP3     H2       HT       0.417000       1.00800           0
    117156 SOLV     25288    TIP3     OH2      OT      -0.834000       15.9994           0
    117157 SOLV     25288    TIP3     H1       HT       0.417000       1.00800           0
    117158 SOLV     25288    TIP3     H2       HT       0.417000       1.00800           0
    117159 SOLV     25289    TIP3     OH2      OT      -0.834000       15.9994           0
    117160 SOLV     25289    TIP3     H1       HT       0.417000       1.00800           0
    117161 SOLV     25289    TIP3     H2       HT       0.417000       1.00800           0
    117162 SOLV     25290    TIP3     OH2      OT      -0.834000       15.9994           0
    117163 SOLV     25290    TIP3     H1       HT       0.417000       1.00800           0
    117164 SOLV     25290    TIP3     H2       HT       0.417000       1.00800           0
    117165 SOLV     25291    TIP3     OH2      OT      -0.834000       15.9994           0
    117166 SOLV     25291    TIP3     H1       HT       0.417000       1.00800           0
    117167 SOLV     25291    TIP3     H2       HT       0.417000       1.00800           0
    117168 SOLV     25292    TIP3     OH2      OT      -0.834000       15.9994           0
    117169 SOLV     25292    TIP3     H1       HT       0.417000       1.00800           0
    117170 SOLV     25292    TIP3     H2       HT       0.417000       1.00800           0
    117171 SOLV     25293    TIP3     OH2      OT      -0.834000       15.9994           0
    117172 SOLV     25293    TIP3     H1       HT       0.417000       1.00800           0
    117173 SOLV     25293    TIP3     H2       HT       0.417000       1.00800           0
    117174 SOLV     25294    TIP3     OH2      OT      -0.834000       15.9994           0
    117175 SOLV     25294    TIP3     H1       HT       0.417000       1.00800           0
    117176 SOLV     25294    TIP3     H2       HT       0.417000       1.00800           0
    117177 SOLV     25295    TIP3     OH2      OT      -0.834000       15.9994           0
    117178 SOLV     25295    TIP3     H1       HT       0.417000       1.00800           0
    117179 SOLV     25295    TIP3     H2       HT       0.417000       1.00800           0
    117180 SOLV     25296    TIP3     OH2      OT      -0.834000       15.9994           0
    117181 SOLV     25296    TIP3     H1       HT       0.417000       1.00800           0
    117182 SOLV     25296    TIP3     H2       HT       0.417000       1.00800           0
    117183 SOLV     25297    TIP3     OH2      OT      -0.834000       15.9994           0
    117184 SOLV     25297    TIP3     H1       HT       0.417000       1.00800           0
    117185 SOLV     25297    TIP3     H2       HT       0.417000       1.00800           0
    117186 SOLV     25298    TIP3     OH2      OT      -0.834000       15.9994           0
    117187 SOLV     25298    TIP3     H1       HT       0.417000       1.00800           0
    117188 SOLV     25298    TIP3     H2       HT       0.417000       1.00800           0
    117189 SOLV     25299    TIP3     OH2      OT      -0.834000       15.9994           0
    117190 SOLV     25299    TIP3     H1       HT       0.417000       1.00800           0
    117191 SOLV     25299    TIP3     H2       HT       0.417000       1.00800           0
    117192 SOLV     25300    TIP3     OH2      OT      -0.834000       15.9994           0
    117193 SOLV     25300    TIP3     H1       HT       0.417000       1.00800           0
    117194 SOLV     25300    TIP3     H2       HT       0.417000       1.00800           0
    117195 SOLV     25301    TIP3     OH2      OT      -0.834000       15.9994           0
    117196 SOLV     25301    TIP3     H1       HT       0.417000       1.00800           0
    117197 SOLV     25301    TIP3     H2       HT       0.417000       1.00800           0
    117198 SOLV     25302    TIP3     OH2      OT      -0.834000       15.9994           0
    117199 SOLV     25302    TIP3     H1       HT       0.417000       1.00800           0
    117200 SOLV     25302    TIP3     H2       HT       0.417000       1.00800           0
    117201 SOLV     25303    TIP3     OH2      OT      -0.834000       15.9994           0
    117202 SOLV     25303    TIP3     H1       HT       0.417000       1.00800           0
    117203 SOLV     25303    TIP3     H2       HT       0.417000       1.00800           0
    117204 SOLV     25304    TIP3     OH2      OT      -0.834000       15.9994           0
    117205 SOLV     25304    TIP3     H1       HT       0.417000       1.00800           0
    117206 SOLV     25304    TIP3     H2       HT       0.417000       1.00800           0
    117207 SOLV     25305    TIP3     OH2      OT      -0.834000       15.9994           0
    117208 SOLV     25305    TIP3     H1       HT       0.417000       1.00800           0
    117209 SOLV     25305    TIP3     H2       HT       0.417000       1.00800           0
    117210 SOLV     25306    TIP3     OH2      OT      -0.834000       15.9994           0
    117211 SOLV     25306    TIP3     H1       HT       0.417000       1.00800           0
    117212 SOLV     25306    TIP3     H2       HT       0.417000       1.00800           0
    117213 SOLV     25307    TIP3     OH2      OT      -0.834000       15.9994           0
    117214 SOLV     25307    TIP3     H1       HT       0.417000       1.00800           0
    117215 SOLV     25307    TIP3     H2       HT       0.417000       1.00800           0
    117216 SOLV     25308    TIP3     OH2      OT      -0.834000       15.9994           0
    117217 SOLV     25308    TIP3     H1       HT       0.417000       1.00800           0
    117218 SOLV     25308    TIP3     H2       HT       0.417000       1.00800           0
    117219 SOLV     25309    TIP3     OH2      OT      -0.834000       15.9994           0
    117220 SOLV     25309    TIP3     H1       HT       0.417000       1.00800           0
    117221 SOLV     25309    TIP3     H2       HT       0.417000       1.00800           0
    117222 SOLV     25310    TIP3     OH2      OT      -0.834000       15.9994           0
    117223 SOLV     25310    TIP3     H1       HT       0.417000       1.00800           0
    117224 SOLV     25310    TIP3     H2       HT       0.417000       1.00800           0
    117225 SOLV     25311    TIP3     OH2      OT      -0.834000       15.9994           0
    117226 SOLV     25311    TIP3     H1       HT       0.417000       1.00800           0
    117227 SOLV     25311    TIP3     H2       HT       0.417000       1.00800           0
    117228 SOLV     25312    TIP3     OH2      OT      -0.834000       15.9994           0
    117229 SOLV     25312    TIP3     H1       HT       0.417000       1.00800           0
    117230 SOLV     25312    TIP3     H2       HT       0.417000       1.00800           0
    117231 SOLV     25313    TIP3     OH2      OT      -0.834000       15.9994           0
    117232 SOLV     25313    TIP3     H1       HT       0.417000       1.00800           0
    117233 SOLV     25313    TIP3     H2       HT       0.417000       1.00800           0
    117234 SOLV     25314    TIP3     OH2      OT      -0.834000       15.9994           0
    117235 SOLV     25314    TIP3     H1       HT       0.417000       1.00800           0
    117236 SOLV     25314    TIP3     H2       HT       0.417000       1.00800           0
    117237 SOLV     25315    TIP3     OH2      OT      -0.834000       15.9994           0
    117238 SOLV     25315    TIP3     H1       HT       0.417000       1.00800           0
    117239 SOLV     25315    TIP3     H2       HT       0.417000       1.00800           0
    117240 SOLV     25316    TIP3     OH2      OT      -0.834000       15.9994           0
    117241 SOLV     25316    TIP3     H1       HT       0.417000       1.00800           0
    117242 SOLV     25316    TIP3     H2       HT       0.417000       1.00800           0
    117243 SOLV     25317    TIP3     OH2      OT      -0.834000       15.9994           0
    117244 SOLV     25317    TIP3     H1       HT       0.417000       1.00800           0
    117245 SOLV     25317    TIP3     H2       HT       0.417000       1.00800           0
    117246 SOLV     25318    TIP3     OH2      OT      -0.834000       15.9994           0
    117247 SOLV     25318    TIP3     H1       HT       0.417000       1.00800           0
    117248 SOLV     25318    TIP3     H2       HT       0.417000       1.00800           0
    117249 SOLV     25319    TIP3     OH2      OT      -0.834000       15.9994           0
    117250 SOLV     25319    TIP3     H1       HT       0.417000       1.00800           0
    117251 SOLV     25319    TIP3     H2       HT       0.417000       1.00800           0
    117252 SOLV     25320    TIP3     OH2      OT      -0.834000       15.9994           0
    117253 SOLV     25320    TIP3     H1       HT       0.417000       1.00800           0
    117254 SOLV     25320    TIP3     H2       HT       0.417000       1.00800           0
    117255 SOLV     25321    TIP3     OH2      OT      -0.834000       15.9994           0
    117256 SOLV     25321    TIP3     H1       HT       0.417000       1.00800           0
    117257 SOLV     25321    TIP3     H2       HT       0.417000       1.00800           0
    117258 SOLV     25322    TIP3     OH2      OT      -0.834000       15.9994           0
    117259 SOLV     25322    TIP3     H1       HT       0.417000       1.00800           0
    117260 SOLV     25322    TIP3     H2       HT       0.417000       1.00800           0
    117261 SOLV     25323    TIP3     OH2      OT      -0.834000       15.9994           0
    117262 SOLV     25323    TIP3     H1       HT       0.417000       1.00800           0
    117263 SOLV     25323    TIP3     H2       HT       0.417000       1.00800           0
    117264 SOLV     25324    TIP3     OH2      OT      -0.834000       15.9994           0
    117265 SOLV     25324    TIP3     H1       HT       0.417000       1.00800           0
    117266 SOLV     25324    TIP3     H2       HT       0.417000       1.00800           0
    117267 SOLV     25325    TIP3     OH2      OT      -0.834000       15.9994           0
    117268 SOLV     25325    TIP3     H1       HT       0.417000       1.00800           0
    117269 SOLV     25325    TIP3     H2       HT       0.417000       1.00800           0
    117270 SOLV     25326    TIP3     OH2      OT      -0.834000       15.9994           0
    117271 SOLV     25326    TIP3     H1       HT       0.417000       1.00800           0
    117272 SOLV     25326    TIP3     H2       HT       0.417000       1.00800           0
    117273 SOLV     25327    TIP3     OH2      OT      -0.834000       15.9994           0
    117274 SOLV     25327    TIP3     H1       HT       0.417000       1.00800           0
    117275 SOLV     25327    TIP3     H2       HT       0.417000       1.00800           0
    117276 SOLV     25328    TIP3     OH2      OT      -0.834000       15.9994           0
    117277 SOLV     25328    TIP3     H1       HT       0.417000       1.00800           0
    117278 SOLV     25328    TIP3     H2       HT       0.417000       1.00800           0
    117279 SOLV     25329    TIP3     OH2      OT      -0.834000       15.9994           0
    117280 SOLV     25329    TIP3     H1       HT       0.417000       1.00800           0
    117281 SOLV     25329    TIP3     H2       HT       0.417000       1.00800           0
    117282 SOLV     25330    TIP3     OH2      OT      -0.834000       15.9994           0
    117283 SOLV     25330    TIP3     H1       HT       0.417000       1.00800           0
    117284 SOLV     25330    TIP3     H2       HT       0.417000       1.00800           0
    117285 SOLV     25331    TIP3     OH2      OT      -0.834000       15.9994           0
    117286 SOLV     25331    TIP3     H1       HT       0.417000       1.00800           0
    117287 SOLV     25331    TIP3     H2       HT       0.417000       1.00800           0
    117288 SOLV     25332    TIP3     OH2      OT      -0.834000       15.9994           0
    117289 SOLV     25332    TIP3     H1       HT       0.417000       1.00800           0
    117290 SOLV     25332    TIP3     H2       HT       0.417000       1.00800           0
    117291 SOLV     25333    TIP3     OH2      OT      -0.834000       15.9994           0
    117292 SOLV     25333    TIP3     H1       HT       0.417000       1.00800           0
    117293 SOLV     25333    TIP3     H2       HT       0.417000       1.00800           0
    117294 SOLV     25334    TIP3     OH2      OT      -0.834000       15.9994           0
    117295 SOLV     25334    TIP3     H1       HT       0.417000       1.00800           0
    117296 SOLV     25334    TIP3     H2       HT       0.417000       1.00800           0
    117297 SOLV     25335    TIP3     OH2      OT      -0.834000       15.9994           0
    117298 SOLV     25335    TIP3     H1       HT       0.417000       1.00800           0
    117299 SOLV     25335    TIP3     H2       HT       0.417000       1.00800           0
    117300 SOLV     25336    TIP3     OH2      OT      -0.834000       15.9994           0
    117301 SOLV     25336    TIP3     H1       HT       0.417000       1.00800           0
    117302 SOLV     25336    TIP3     H2       HT       0.417000       1.00800           0
    117303 SOLV     25337    TIP3     OH2      OT      -0.834000       15.9994           0
    117304 SOLV     25337    TIP3     H1       HT       0.417000       1.00800           0
    117305 SOLV     25337    TIP3     H2       HT       0.417000       1.00800           0
    117306 SOLV     25338    TIP3     OH2      OT      -0.834000       15.9994           0
    117307 SOLV     25338    TIP3     H1       HT       0.417000       1.00800           0
    117308 SOLV     25338    TIP3     H2       HT       0.417000       1.00800           0
    117309 SOLV     25339    TIP3     OH2      OT      -0.834000       15.9994           0
    117310 SOLV     25339    TIP3     H1       HT       0.417000       1.00800           0
    117311 SOLV     25339    TIP3     H2       HT       0.417000       1.00800           0
    117312 SOLV     25340    TIP3     OH2      OT      -0.834000       15.9994           0
    117313 SOLV     25340    TIP3     H1       HT       0.417000       1.00800           0
    117314 SOLV     25340    TIP3     H2       HT       0.417000       1.00800           0
    117315 SOLV     25341    TIP3     OH2      OT      -0.834000       15.9994           0
    117316 SOLV     25341    TIP3     H1       HT       0.417000       1.00800           0
    117317 SOLV     25341    TIP3     H2       HT       0.417000       1.00800           0
    117318 SOLV     25342    TIP3     OH2      OT      -0.834000       15.9994           0
    117319 SOLV     25342    TIP3     H1       HT       0.417000       1.00800           0
    117320 SOLV     25342    TIP3     H2       HT       0.417000       1.00800           0
    117321 SOLV     25343    TIP3     OH2      OT      -0.834000       15.9994           0
    117322 SOLV     25343    TIP3     H1       HT       0.417000       1.00800           0
    117323 SOLV     25343    TIP3     H2       HT       0.417000       1.00800           0
    117324 SOLV     25344    TIP3     OH2      OT      -0.834000       15.9994           0
    117325 SOLV     25344    TIP3     H1       HT       0.417000       1.00800           0
    117326 SOLV     25344    TIP3     H2       HT       0.417000       1.00800           0
    117327 SOLV     25345    TIP3     OH2      OT      -0.834000       15.9994           0
    117328 SOLV     25345    TIP3     H1       HT       0.417000       1.00800           0
    117329 SOLV     25345    TIP3     H2       HT       0.417000       1.00800           0
    117330 SOLV     25346    TIP3     OH2      OT      -0.834000       15.9994           0
    117331 SOLV     25346    TIP3     H1       HT       0.417000       1.00800           0
    117332 SOLV     25346    TIP3     H2       HT       0.417000       1.00800           0
    117333 SOLV     25347    TIP3     OH2      OT      -0.834000       15.9994           0
    117334 SOLV     25347    TIP3     H1       HT       0.417000       1.00800           0
    117335 SOLV     25347    TIP3     H2       HT       0.417000       1.00800           0
    117336 SOLV     25348    TIP3     OH2      OT      -0.834000       15.9994           0
    117337 SOLV     25348    TIP3     H1       HT       0.417000       1.00800           0
    117338 SOLV     25348    TIP3     H2       HT       0.417000       1.00800           0
    117339 SOLV     25349    TIP3     OH2      OT      -0.834000       15.9994           0
    117340 SOLV     25349    TIP3     H1       HT       0.417000       1.00800           0
    117341 SOLV     25349    TIP3     H2       HT       0.417000       1.00800           0
    117342 SOLV     25350    TIP3     OH2      OT      -0.834000       15.9994           0
    117343 SOLV     25350    TIP3     H1       HT       0.417000       1.00800           0
    117344 SOLV     25350    TIP3     H2       HT       0.417000       1.00800           0
    117345 SOLV     25351    TIP3     OH2      OT      -0.834000       15.9994           0
    117346 SOLV     25351    TIP3     H1       HT       0.417000       1.00800           0
    117347 SOLV     25351    TIP3     H2       HT       0.417000       1.00800           0
    117348 SOLV     25352    TIP3     OH2      OT      -0.834000       15.9994           0
    117349 SOLV     25352    TIP3     H1       HT       0.417000       1.00800           0
    117350 SOLV     25352    TIP3     H2       HT       0.417000       1.00800           0
    117351 SOLV     25353    TIP3     OH2      OT      -0.834000       15.9994           0
    117352 SOLV     25353    TIP3     H1       HT       0.417000       1.00800           0
    117353 SOLV     25353    TIP3     H2       HT       0.417000       1.00800           0
    117354 SOLV     25354    TIP3     OH2      OT      -0.834000       15.9994           0
    117355 SOLV     25354    TIP3     H1       HT       0.417000       1.00800           0
    117356 SOLV     25354    TIP3     H2       HT       0.417000       1.00800           0
    117357 SOLV     25355    TIP3     OH2      OT      -0.834000       15.9994           0
    117358 SOLV     25355    TIP3     H1       HT       0.417000       1.00800           0
    117359 SOLV     25355    TIP3     H2       HT       0.417000       1.00800           0
    117360 SOLV     25356    TIP3     OH2      OT      -0.834000       15.9994           0
    117361 SOLV     25356    TIP3     H1       HT       0.417000       1.00800           0
    117362 SOLV     25356    TIP3     H2       HT       0.417000       1.00800           0
    117363 SOLV     25357    TIP3     OH2      OT      -0.834000       15.9994           0
    117364 SOLV     25357    TIP3     H1       HT       0.417000       1.00800           0
    117365 SOLV     25357    TIP3     H2       HT       0.417000       1.00800           0
    117366 SOLV     25358    TIP3     OH2      OT      -0.834000       15.9994           0
    117367 SOLV     25358    TIP3     H1       HT       0.417000       1.00800           0
    117368 SOLV     25358    TIP3     H2       HT       0.417000       1.00800           0
    117369 SOLV     25359    TIP3     OH2      OT      -0.834000       15.9994           0
    117370 SOLV     25359    TIP3     H1       HT       0.417000       1.00800           0
    117371 SOLV     25359    TIP3     H2       HT       0.417000       1.00800           0
    117372 SOLV     25360    TIP3     OH2      OT      -0.834000       15.9994           0
    117373 SOLV     25360    TIP3     H1       HT       0.417000       1.00800           0
    117374 SOLV     25360    TIP3     H2       HT       0.417000       1.00800           0
    117375 SOLV     25361    TIP3     OH2      OT      -0.834000       15.9994           0
    117376 SOLV     25361    TIP3     H1       HT       0.417000       1.00800           0
    117377 SOLV     25361    TIP3     H2       HT       0.417000       1.00800           0
    117378 SOLV     25362    TIP3     OH2      OT      -0.834000       15.9994           0
    117379 SOLV     25362    TIP3     H1       HT       0.417000       1.00800           0
    117380 SOLV     25362    TIP3     H2       HT       0.417000       1.00800           0
    117381 SOLV     25363    TIP3     OH2      OT      -0.834000       15.9994           0
    117382 SOLV     25363    TIP3     H1       HT       0.417000       1.00800           0
    117383 SOLV     25363    TIP3     H2       HT       0.417000       1.00800           0
    117384 SOLV     25364    TIP3     OH2      OT      -0.834000       15.9994           0
    117385 SOLV     25364    TIP3     H1       HT       0.417000       1.00800           0
    117386 SOLV     25364    TIP3     H2       HT       0.417000       1.00800           0
    117387 SOLV     25365    TIP3     OH2      OT      -0.834000       15.9994           0
    117388 SOLV     25365    TIP3     H1       HT       0.417000       1.00800           0
    117389 SOLV     25365    TIP3     H2       HT       0.417000       1.00800           0
    117390 SOLV     25366    TIP3     OH2      OT      -0.834000       15.9994           0
    117391 SOLV     25366    TIP3     H1       HT       0.417000       1.00800           0
    117392 SOLV     25366    TIP3     H2       HT       0.417000       1.00800           0
    117393 SOLV     25367    TIP3     OH2      OT      -0.834000       15.9994           0
    117394 SOLV     25367    TIP3     H1       HT       0.417000       1.00800           0
    117395 SOLV     25367    TIP3     H2       HT       0.417000       1.00800           0
    117396 SOLV     25368    TIP3     OH2      OT      -0.834000       15.9994           0
    117397 SOLV     25368    TIP3     H1       HT       0.417000       1.00800           0
    117398 SOLV     25368    TIP3     H2       HT       0.417000       1.00800           0
    117399 SOLV     25369    TIP3     OH2      OT      -0.834000       15.9994           0
    117400 SOLV     25369    TIP3     H1       HT       0.417000       1.00800           0
    117401 SOLV     25369    TIP3     H2       HT       0.417000       1.00800           0
    117402 SOLV     25370    TIP3     OH2      OT      -0.834000       15.9994           0
    117403 SOLV     25370    TIP3     H1       HT       0.417000       1.00800           0
    117404 SOLV     25370    TIP3     H2       HT       0.417000       1.00800           0
    117405 SOLV     25371    TIP3     OH2      OT      -0.834000       15.9994           0
    117406 SOLV     25371    TIP3     H1       HT       0.417000       1.00800           0
    117407 SOLV     25371    TIP3     H2       HT       0.417000       1.00800           0
    117408 SOLV     25372    TIP3     OH2      OT      -0.834000       15.9994           0
    117409 SOLV     25372    TIP3     H1       HT       0.417000       1.00800           0
    117410 SOLV     25372    TIP3     H2       HT       0.417000       1.00800           0
    117411 SOLV     25373    TIP3     OH2      OT      -0.834000       15.9994           0
    117412 SOLV     25373    TIP3     H1       HT       0.417000       1.00800           0
    117413 SOLV     25373    TIP3     H2       HT       0.417000       1.00800           0
    117414 SOLV     25374    TIP3     OH2      OT      -0.834000       15.9994           0
    117415 SOLV     25374    TIP3     H1       HT       0.417000       1.00800           0
    117416 SOLV     25374    TIP3     H2       HT       0.417000       1.00800           0
    117417 SOLV     25375    TIP3     OH2      OT      -0.834000       15.9994           0
    117418 SOLV     25375    TIP3     H1       HT       0.417000       1.00800           0
    117419 SOLV     25375    TIP3     H2       HT       0.417000       1.00800           0
    117420 SOLV     25376    TIP3     OH2      OT      -0.834000       15.9994           0
    117421 SOLV     25376    TIP3     H1       HT       0.417000       1.00800           0
    117422 SOLV     25376    TIP3     H2       HT       0.417000       1.00800           0
    117423 SOLV     25377    TIP3     OH2      OT      -0.834000       15.9994           0
    117424 SOLV     25377    TIP3     H1       HT       0.417000       1.00800           0
    117425 SOLV     25377    TIP3     H2       HT       0.417000       1.00800           0
    117426 SOLV     25378    TIP3     OH2      OT      -0.834000       15.9994           0
    117427 SOLV     25378    TIP3     H1       HT       0.417000       1.00800           0
    117428 SOLV     25378    TIP3     H2       HT       0.417000       1.00800           0
    117429 SOLV     25379    TIP3     OH2      OT      -0.834000       15.9994           0
    117430 SOLV     25379    TIP3     H1       HT       0.417000       1.00800           0
    117431 SOLV     25379    TIP3     H2       HT       0.417000       1.00800           0
    117432 SOLV     25380    TIP3     OH2      OT      -0.834000       15.9994           0
    117433 SOLV     25380    TIP3     H1       HT       0.417000       1.00800           0
    117434 SOLV     25380    TIP3     H2       HT       0.417000       1.00800           0
    117435 SOLV     25381    TIP3     OH2      OT      -0.834000       15.9994           0
    117436 SOLV     25381    TIP3     H1       HT       0.417000       1.00800           0
    117437 SOLV     25381    TIP3     H2       HT       0.417000       1.00800           0
    117438 SOLV     25382    TIP3     OH2      OT      -0.834000       15.9994           0
    117439 SOLV     25382    TIP3     H1       HT       0.417000       1.00800           0
    117440 SOLV     25382    TIP3     H2       HT       0.417000       1.00800           0
    117441 SOLV     25383    TIP3     OH2      OT      -0.834000       15.9994           0
    117442 SOLV     25383    TIP3     H1       HT       0.417000       1.00800           0
    117443 SOLV     25383    TIP3     H2       HT       0.417000       1.00800           0
    117444 SOLV     25384    TIP3     OH2      OT      -0.834000       15.9994           0
    117445 SOLV     25384    TIP3     H1       HT       0.417000       1.00800           0
    117446 SOLV     25384    TIP3     H2       HT       0.417000       1.00800           0
    117447 SOLV     25385    TIP3     OH2      OT      -0.834000       15.9994           0
    117448 SOLV     25385    TIP3     H1       HT       0.417000       1.00800           0
    117449 SOLV     25385    TIP3     H2       HT       0.417000       1.00800           0
    117450 SOLV     25386    TIP3     OH2      OT      -0.834000       15.9994           0
    117451 SOLV     25386    TIP3     H1       HT       0.417000       1.00800           0
    117452 SOLV     25386    TIP3     H2       HT       0.417000       1.00800           0
    117453 SOLV     25387    TIP3     OH2      OT      -0.834000       15.9994           0
    117454 SOLV     25387    TIP3     H1       HT       0.417000       1.00800           0
    117455 SOLV     25387    TIP3     H2       HT       0.417000       1.00800           0
    117456 SOLV     25388    TIP3     OH2      OT      -0.834000       15.9994           0
    117457 SOLV     25388    TIP3     H1       HT       0.417000       1.00800           0
    117458 SOLV     25388    TIP3     H2       HT       0.417000       1.00800           0
    117459 SOLV     25389    TIP3     OH2      OT      -0.834000       15.9994           0
    117460 SOLV     25389    TIP3     H1       HT       0.417000       1.00800           0
    117461 SOLV     25389    TIP3     H2       HT       0.417000       1.00800           0
    117462 SOLV     25390    TIP3     OH2      OT      -0.834000       15.9994           0
    117463 SOLV     25390    TIP3     H1       HT       0.417000       1.00800           0
    117464 SOLV     25390    TIP3     H2       HT       0.417000       1.00800           0
    117465 SOLV     25391    TIP3     OH2      OT      -0.834000       15.9994           0
    117466 SOLV     25391    TIP3     H1       HT       0.417000       1.00800           0
    117467 SOLV     25391    TIP3     H2       HT       0.417000       1.00800           0
    117468 SOLV     25392    TIP3     OH2      OT      -0.834000       15.9994           0
    117469 SOLV     25392    TIP3     H1       HT       0.417000       1.00800           0
    117470 SOLV     25392    TIP3     H2       HT       0.417000       1.00800           0
    117471 SOLV     25393    TIP3     OH2      OT      -0.834000       15.9994           0
    117472 SOLV     25393    TIP3     H1       HT       0.417000       1.00800           0
    117473 SOLV     25393    TIP3     H2       HT       0.417000       1.00800           0
    117474 SOLV     25394    TIP3     OH2      OT      -0.834000       15.9994           0
    117475 SOLV     25394    TIP3     H1       HT       0.417000       1.00800           0
    117476 SOLV     25394    TIP3     H2       HT       0.417000       1.00800           0
    117477 SOLV     25395    TIP3     OH2      OT      -0.834000       15.9994           0
    117478 SOLV     25395    TIP3     H1       HT       0.417000       1.00800           0
    117479 SOLV     25395    TIP3     H2       HT       0.417000       1.00800           0
    117480 SOLV     25396    TIP3     OH2      OT      -0.834000       15.9994           0
    117481 SOLV     25396    TIP3     H1       HT       0.417000       1.00800           0
    117482 SOLV     25396    TIP3     H2       HT       0.417000       1.00800           0
    117483 SOLV     25397    TIP3     OH2      OT      -0.834000       15.9994           0
    117484 SOLV     25397    TIP3     H1       HT       0.417000       1.00800           0
    117485 SOLV     25397    TIP3     H2       HT       0.417000       1.00800           0
    117486 SOLV     25398    TIP3     OH2      OT      -0.834000       15.9994           0
    117487 SOLV     25398    TIP3     H1       HT       0.417000       1.00800           0
    117488 SOLV     25398    TIP3     H2       HT       0.417000       1.00800           0
    117489 SOLV     25399    TIP3     OH2      OT      -0.834000       15.9994           0
    117490 SOLV     25399    TIP3     H1       HT       0.417000       1.00800           0
    117491 SOLV     25399    TIP3     H2       HT       0.417000       1.00800           0
    117492 SOLV     25400    TIP3     OH2      OT      -0.834000       15.9994           0
    117493 SOLV     25400    TIP3     H1       HT       0.417000       1.00800           0
    117494 SOLV     25400    TIP3     H2       HT       0.417000       1.00800           0
    117495 SOLV     25401    TIP3     OH2      OT      -0.834000       15.9994           0
    117496 SOLV     25401    TIP3     H1       HT       0.417000       1.00800           0
    117497 SOLV     25401    TIP3     H2       HT       0.417000       1.00800           0
    117498 SOLV     25402    TIP3     OH2      OT      -0.834000       15.9994           0
    117499 SOLV     25402    TIP3     H1       HT       0.417000       1.00800           0
    117500 SOLV     25402    TIP3     H2       HT       0.417000       1.00800           0
    117501 SOLV     25403    TIP3     OH2      OT      -0.834000       15.9994           0
    117502 SOLV     25403    TIP3     H1       HT       0.417000       1.00800           0
    117503 SOLV     25403    TIP3     H2       HT       0.417000       1.00800           0
    117504 SOLV     25404    TIP3     OH2      OT      -0.834000       15.9994           0
    117505 SOLV     25404    TIP3     H1       HT       0.417000       1.00800           0
    117506 SOLV     25404    TIP3     H2       HT       0.417000       1.00800           0
    117507 SOLV     25405    TIP3     OH2      OT      -0.834000       15.9994           0
    117508 SOLV     25405    TIP3     H1       HT       0.417000       1.00800           0
    117509 SOLV     25405    TIP3     H2       HT       0.417000       1.00800           0
    117510 SOLV     25406    TIP3     OH2      OT      -0.834000       15.9994           0
    117511 SOLV     25406    TIP3     H1       HT       0.417000       1.00800           0
    117512 SOLV     25406    TIP3     H2       HT       0.417000       1.00800           0
    117513 SOLV     25407    TIP3     OH2      OT      -0.834000       15.9994           0
    117514 SOLV     25407    TIP3     H1       HT       0.417000       1.00800           0
    117515 SOLV     25407    TIP3     H2       HT       0.417000       1.00800           0
    117516 SOLV     25408    TIP3     OH2      OT      -0.834000       15.9994           0
    117517 SOLV     25408    TIP3     H1       HT       0.417000       1.00800           0
    117518 SOLV     25408    TIP3     H2       HT       0.417000       1.00800           0
    117519 SOLV     25409    TIP3     OH2      OT      -0.834000       15.9994           0
    117520 SOLV     25409    TIP3     H1       HT       0.417000       1.00800           0
    117521 SOLV     25409    TIP3     H2       HT       0.417000       1.00800           0
    117522 SOLV     25410    TIP3     OH2      OT      -0.834000       15.9994           0
    117523 SOLV     25410    TIP3     H1       HT       0.417000       1.00800           0
    117524 SOLV     25410    TIP3     H2       HT       0.417000       1.00800           0
    117525 SOLV     25411    TIP3     OH2      OT      -0.834000       15.9994           0
    117526 SOLV     25411    TIP3     H1       HT       0.417000       1.00800           0
    117527 SOLV     25411    TIP3     H2       HT       0.417000       1.00800           0
    117528 SOLV     25412    TIP3     OH2      OT      -0.834000       15.9994           0
    117529 SOLV     25412    TIP3     H1       HT       0.417000       1.00800           0
    117530 SOLV     25412    TIP3     H2       HT       0.417000       1.00800           0
    117531 SOLV     25413    TIP3     OH2      OT      -0.834000       15.9994           0
    117532 SOLV     25413    TIP3     H1       HT       0.417000       1.00800           0
    117533 SOLV     25413    TIP3     H2       HT       0.417000       1.00800           0
    117534 SOLV     25414    TIP3     OH2      OT      -0.834000       15.9994           0
    117535 SOLV     25414    TIP3     H1       HT       0.417000       1.00800           0
    117536 SOLV     25414    TIP3     H2       HT       0.417000       1.00800           0
    117537 SOLV     25415    TIP3     OH2      OT      -0.834000       15.9994           0
    117538 SOLV     25415    TIP3     H1       HT       0.417000       1.00800           0
    117539 SOLV     25415    TIP3     H2       HT       0.417000       1.00800           0
    117540 SOLV     25416    TIP3     OH2      OT      -0.834000       15.9994           0
    117541 SOLV     25416    TIP3     H1       HT       0.417000       1.00800           0
    117542 SOLV     25416    TIP3     H2       HT       0.417000       1.00800           0
    117543 SOLV     25417    TIP3     OH2      OT      -0.834000       15.9994           0
    117544 SOLV     25417    TIP3     H1       HT       0.417000       1.00800           0
    117545 SOLV     25417    TIP3     H2       HT       0.417000       1.00800           0
    117546 SOLV     25418    TIP3     OH2      OT      -0.834000       15.9994           0
    117547 SOLV     25418    TIP3     H1       HT       0.417000       1.00800           0
    117548 SOLV     25418    TIP3     H2       HT       0.417000       1.00800           0
    117549 SOLV     25419    TIP3     OH2      OT      -0.834000       15.9994           0
    117550 SOLV     25419    TIP3     H1       HT       0.417000       1.00800           0
    117551 SOLV     25419    TIP3     H2       HT       0.417000       1.00800           0
    117552 SOLV     25420    TIP3     OH2      OT      -0.834000       15.9994           0
    117553 SOLV     25420    TIP3     H1       HT       0.417000       1.00800           0
    117554 SOLV     25420    TIP3     H2       HT       0.417000       1.00800           0
    117555 SOLV     25421    TIP3     OH2      OT      -0.834000       15.9994           0
    117556 SOLV     25421    TIP3     H1       HT       0.417000       1.00800           0
    117557 SOLV     25421    TIP3     H2       HT       0.417000       1.00800           0
    117558 SOLV     25422    TIP3     OH2      OT      -0.834000       15.9994           0
    117559 SOLV     25422    TIP3     H1       HT       0.417000       1.00800           0
    117560 SOLV     25422    TIP3     H2       HT       0.417000       1.00800           0
    117561 SOLV     25423    TIP3     OH2      OT      -0.834000       15.9994           0
    117562 SOLV     25423    TIP3     H1       HT       0.417000       1.00800           0
    117563 SOLV     25423    TIP3     H2       HT       0.417000       1.00800           0
    117564 SOLV     25424    TIP3     OH2      OT      -0.834000       15.9994           0
    117565 SOLV     25424    TIP3     H1       HT       0.417000       1.00800           0
    117566 SOLV     25424    TIP3     H2       HT       0.417000       1.00800           0
    117567 SOLV     25425    TIP3     OH2      OT      -0.834000       15.9994           0
    117568 SOLV     25425    TIP3     H1       HT       0.417000       1.00800           0
    117569 SOLV     25425    TIP3     H2       HT       0.417000       1.00800           0
    117570 SOLV     25426    TIP3     OH2      OT      -0.834000       15.9994           0
    117571 SOLV     25426    TIP3     H1       HT       0.417000       1.00800           0
    117572 SOLV     25426    TIP3     H2       HT       0.417000       1.00800           0
    117573 SOLV     25427    TIP3     OH2      OT      -0.834000       15.9994           0
    117574 SOLV     25427    TIP3     H1       HT       0.417000       1.00800           0
    117575 SOLV     25427    TIP3     H2       HT       0.417000       1.00800           0
    117576 SOLV     25428    TIP3     OH2      OT      -0.834000       15.9994           0
    117577 SOLV     25428    TIP3     H1       HT       0.417000       1.00800           0
    117578 SOLV     25428    TIP3     H2       HT       0.417000       1.00800           0
    117579 SOLV     25429    TIP3     OH2      OT      -0.834000       15.9994           0
    117580 SOLV     25429    TIP3     H1       HT       0.417000       1.00800           0
    117581 SOLV     25429    TIP3     H2       HT       0.417000       1.00800           0
    117582 SOLV     25430    TIP3     OH2      OT      -0.834000       15.9994           0
    117583 SOLV     25430    TIP3     H1       HT       0.417000       1.00800           0
    117584 SOLV     25430    TIP3     H2       HT       0.417000       1.00800           0
    117585 SOLV     25431    TIP3     OH2      OT      -0.834000       15.9994           0
    117586 SOLV     25431    TIP3     H1       HT       0.417000       1.00800           0
    117587 SOLV     25431    TIP3     H2       HT       0.417000       1.00800           0
    117588 SOLV     25432    TIP3     OH2      OT      -0.834000       15.9994           0
    117589 SOLV     25432    TIP3     H1       HT       0.417000       1.00800           0
    117590 SOLV     25432    TIP3     H2       HT       0.417000       1.00800           0
    117591 SOLV     25433    TIP3     OH2      OT      -0.834000       15.9994           0
    117592 SOLV     25433    TIP3     H1       HT       0.417000       1.00800           0
    117593 SOLV     25433    TIP3     H2       HT       0.417000       1.00800           0
    117594 SOLV     25434    TIP3     OH2      OT      -0.834000       15.9994           0
    117595 SOLV     25434    TIP3     H1       HT       0.417000       1.00800           0
    117596 SOLV     25434    TIP3     H2       HT       0.417000       1.00800           0
    117597 SOLV     25435    TIP3     OH2      OT      -0.834000       15.9994           0
    117598 SOLV     25435    TIP3     H1       HT       0.417000       1.00800           0
    117599 SOLV     25435    TIP3     H2       HT       0.417000       1.00800           0
    117600 SOLV     25436    TIP3     OH2      OT      -0.834000       15.9994           0
    117601 SOLV     25436    TIP3     H1       HT       0.417000       1.00800           0
    117602 SOLV     25436    TIP3     H2       HT       0.417000       1.00800           0
    117603 SOLV     25437    TIP3     OH2      OT      -0.834000       15.9994           0
    117604 SOLV     25437    TIP3     H1       HT       0.417000       1.00800           0
    117605 SOLV     25437    TIP3     H2       HT       0.417000       1.00800           0
    117606 SOLV     25438    TIP3     OH2      OT      -0.834000       15.9994           0
    117607 SOLV     25438    TIP3     H1       HT       0.417000       1.00800           0
    117608 SOLV     25438    TIP3     H2       HT       0.417000       1.00800           0
    117609 SOLV     25439    TIP3     OH2      OT      -0.834000       15.9994           0
    117610 SOLV     25439    TIP3     H1       HT       0.417000       1.00800           0
    117611 SOLV     25439    TIP3     H2       HT       0.417000       1.00800           0
    117612 SOLV     25440    TIP3     OH2      OT      -0.834000       15.9994           0
    117613 SOLV     25440    TIP3     H1       HT       0.417000       1.00800           0
    117614 SOLV     25440    TIP3     H2       HT       0.417000       1.00800           0
    117615 SOLV     25441    TIP3     OH2      OT      -0.834000       15.9994           0
    117616 SOLV     25441    TIP3     H1       HT       0.417000       1.00800           0
    117617 SOLV     25441    TIP3     H2       HT       0.417000       1.00800           0
    117618 SOLV     25442    TIP3     OH2      OT      -0.834000       15.9994           0
    117619 SOLV     25442    TIP3     H1       HT       0.417000       1.00800           0
    117620 SOLV     25442    TIP3     H2       HT       0.417000       1.00800           0
    117621 SOLV     25443    TIP3     OH2      OT      -0.834000       15.9994           0
    117622 SOLV     25443    TIP3     H1       HT       0.417000       1.00800           0
    117623 SOLV     25443    TIP3     H2       HT       0.417000       1.00800           0
    117624 SOLV     25444    TIP3     OH2      OT      -0.834000       15.9994           0
    117625 SOLV     25444    TIP3     H1       HT       0.417000       1.00800           0
    117626 SOLV     25444    TIP3     H2       HT       0.417000       1.00800           0
    117627 SOLV     25445    TIP3     OH2      OT      -0.834000       15.9994           0
    117628 SOLV     25445    TIP3     H1       HT       0.417000       1.00800           0
    117629 SOLV     25445    TIP3     H2       HT       0.417000       1.00800           0
    117630 SOLV     25446    TIP3     OH2      OT      -0.834000       15.9994           0
    117631 SOLV     25446    TIP3     H1       HT       0.417000       1.00800           0
    117632 SOLV     25446    TIP3     H2       HT       0.417000       1.00800           0
    117633 SOLV     25447    TIP3     OH2      OT      -0.834000       15.9994           0
    117634 SOLV     25447    TIP3     H1       HT       0.417000       1.00800           0
    117635 SOLV     25447    TIP3     H2       HT       0.417000       1.00800           0
    117636 SOLV     25448    TIP3     OH2      OT      -0.834000       15.9994           0
    117637 SOLV     25448    TIP3     H1       HT       0.417000       1.00800           0
    117638 SOLV     25448    TIP3     H2       HT       0.417000       1.00800           0
    117639 SOLV     25449    TIP3     OH2      OT      -0.834000       15.9994           0
    117640 SOLV     25449    TIP3     H1       HT       0.417000       1.00800           0
    117641 SOLV     25449    TIP3     H2       HT       0.417000       1.00800           0
    117642 SOLV     25450    TIP3     OH2      OT      -0.834000       15.9994           0
    117643 SOLV     25450    TIP3     H1       HT       0.417000       1.00800           0
    117644 SOLV     25450    TIP3     H2       HT       0.417000       1.00800           0
    117645 SOLV     25451    TIP3     OH2      OT      -0.834000       15.9994           0
    117646 SOLV     25451    TIP3     H1       HT       0.417000       1.00800           0
    117647 SOLV     25451    TIP3     H2       HT       0.417000       1.00800           0
    117648 SOLV     25452    TIP3     OH2      OT      -0.834000       15.9994           0
    117649 SOLV     25452    TIP3     H1       HT       0.417000       1.00800           0
    117650 SOLV     25452    TIP3     H2       HT       0.417000       1.00800           0
    117651 SOLV     25453    TIP3     OH2      OT      -0.834000       15.9994           0
    117652 SOLV     25453    TIP3     H1       HT       0.417000       1.00800           0
    117653 SOLV     25453    TIP3     H2       HT       0.417000       1.00800           0
    117654 SOLV     25454    TIP3     OH2      OT      -0.834000       15.9994           0
    117655 SOLV     25454    TIP3     H1       HT       0.417000       1.00800           0
    117656 SOLV     25454    TIP3     H2       HT       0.417000       1.00800           0
    117657 SOLV     25455    TIP3     OH2      OT      -0.834000       15.9994           0
    117658 SOLV     25455    TIP3     H1       HT       0.417000       1.00800           0
    117659 SOLV     25455    TIP3     H2       HT       0.417000       1.00800           0
    117660 SOLV     25456    TIP3     OH2      OT      -0.834000       15.9994           0
    117661 SOLV     25456    TIP3     H1       HT       0.417000       1.00800           0
    117662 SOLV     25456    TIP3     H2       HT       0.417000       1.00800           0
    117663 SOLV     25457    TIP3     OH2      OT      -0.834000       15.9994           0
    117664 SOLV     25457    TIP3     H1       HT       0.417000       1.00800           0
    117665 SOLV     25457    TIP3     H2       HT       0.417000       1.00800           0
    117666 SOLV     25458    TIP3     OH2      OT      -0.834000       15.9994           0
    117667 SOLV     25458    TIP3     H1       HT       0.417000       1.00800           0
    117668 SOLV     25458    TIP3     H2       HT       0.417000       1.00800           0
    117669 SOLV     25459    TIP3     OH2      OT      -0.834000       15.9994           0
    117670 SOLV     25459    TIP3     H1       HT       0.417000       1.00800           0
    117671 SOLV     25459    TIP3     H2       HT       0.417000       1.00800           0
    117672 SOLV     25460    TIP3     OH2      OT      -0.834000       15.9994           0
    117673 SOLV     25460    TIP3     H1       HT       0.417000       1.00800           0
    117674 SOLV     25460    TIP3     H2       HT       0.417000       1.00800           0
    117675 SOLV     25461    TIP3     OH2      OT      -0.834000       15.9994           0
    117676 SOLV     25461    TIP3     H1       HT       0.417000       1.00800           0
    117677 SOLV     25461    TIP3     H2       HT       0.417000       1.00800           0
    117678 SOLV     25462    TIP3     OH2      OT      -0.834000       15.9994           0
    117679 SOLV     25462    TIP3     H1       HT       0.417000       1.00800           0
    117680 SOLV     25462    TIP3     H2       HT       0.417000       1.00800           0
    117681 SOLV     25463    TIP3     OH2      OT      -0.834000       15.9994           0
    117682 SOLV     25463    TIP3     H1       HT       0.417000       1.00800           0
    117683 SOLV     25463    TIP3     H2       HT       0.417000       1.00800           0
    117684 SOLV     25464    TIP3     OH2      OT      -0.834000       15.9994           0
    117685 SOLV     25464    TIP3     H1       HT       0.417000       1.00800           0
    117686 SOLV     25464    TIP3     H2       HT       0.417000       1.00800           0
    117687 SOLV     25465    TIP3     OH2      OT      -0.834000       15.9994           0
    117688 SOLV     25465    TIP3     H1       HT       0.417000       1.00800           0
    117689 SOLV     25465    TIP3     H2       HT       0.417000       1.00800           0
    117690 SOLV     25466    TIP3     OH2      OT      -0.834000       15.9994           0
    117691 SOLV     25466    TIP3     H1       HT       0.417000       1.00800           0
    117692 SOLV     25466    TIP3     H2       HT       0.417000       1.00800           0
    117693 SOLV     25467    TIP3     OH2      OT      -0.834000       15.9994           0
    117694 SOLV     25467    TIP3     H1       HT       0.417000       1.00800           0
    117695 SOLV     25467    TIP3     H2       HT       0.417000       1.00800           0
    117696 SOLV     25468    TIP3     OH2      OT      -0.834000       15.9994           0
    117697 SOLV     25468    TIP3     H1       HT       0.417000       1.00800           0
    117698 SOLV     25468    TIP3     H2       HT       0.417000       1.00800           0
    117699 SOLV     25469    TIP3     OH2      OT      -0.834000       15.9994           0
    117700 SOLV     25469    TIP3     H1       HT       0.417000       1.00800           0
    117701 SOLV     25469    TIP3     H2       HT       0.417000       1.00800           0
    117702 SOLV     25470    TIP3     OH2      OT      -0.834000       15.9994           0
    117703 SOLV     25470    TIP3     H1       HT       0.417000       1.00800           0
    117704 SOLV     25470    TIP3     H2       HT       0.417000       1.00800           0
    117705 SOLV     25471    TIP3     OH2      OT      -0.834000       15.9994           0
    117706 SOLV     25471    TIP3     H1       HT       0.417000       1.00800           0
    117707 SOLV     25471    TIP3     H2       HT       0.417000       1.00800           0
    117708 SOLV     25472    TIP3     OH2      OT      -0.834000       15.9994           0
    117709 SOLV     25472    TIP3     H1       HT       0.417000       1.00800           0
    117710 SOLV     25472    TIP3     H2       HT       0.417000       1.00800           0
    117711 SOLV     25473    TIP3     OH2      OT      -0.834000       15.9994           0
    117712 SOLV     25473    TIP3     H1       HT       0.417000       1.00800           0
    117713 SOLV     25473    TIP3     H2       HT       0.417000       1.00800           0
    117714 SOLV     25474    TIP3     OH2      OT      -0.834000       15.9994           0
    117715 SOLV     25474    TIP3     H1       HT       0.417000       1.00800           0
    117716 SOLV     25474    TIP3     H2       HT       0.417000       1.00800           0
    117717 SOLV     25475    TIP3     OH2      OT      -0.834000       15.9994           0
    117718 SOLV     25475    TIP3     H1       HT       0.417000       1.00800           0
    117719 SOLV     25475    TIP3     H2       HT       0.417000       1.00800           0
    117720 SOLV     25476    TIP3     OH2      OT      -0.834000       15.9994           0
    117721 SOLV     25476    TIP3     H1       HT       0.417000       1.00800           0
    117722 SOLV     25476    TIP3     H2       HT       0.417000       1.00800           0
    117723 SOLV     25477    TIP3     OH2      OT      -0.834000       15.9994           0
    117724 SOLV     25477    TIP3     H1       HT       0.417000       1.00800           0
    117725 SOLV     25477    TIP3     H2       HT       0.417000       1.00800           0
    117726 SOLV     25478    TIP3     OH2      OT      -0.834000       15.9994           0
    117727 SOLV     25478    TIP3     H1       HT       0.417000       1.00800           0
    117728 SOLV     25478    TIP3     H2       HT       0.417000       1.00800           0
    117729 SOLV     25479    TIP3     OH2      OT      -0.834000       15.9994           0
    117730 SOLV     25479    TIP3     H1       HT       0.417000       1.00800           0
    117731 SOLV     25479    TIP3     H2       HT       0.417000       1.00800           0
    117732 SOLV     25480    TIP3     OH2      OT      -0.834000       15.9994           0
    117733 SOLV     25480    TIP3     H1       HT       0.417000       1.00800           0
    117734 SOLV     25480    TIP3     H2       HT       0.417000       1.00800           0
    117735 SOLV     25481    TIP3     OH2      OT      -0.834000       15.9994           0
    117736 SOLV     25481    TIP3     H1       HT       0.417000       1.00800           0
    117737 SOLV     25481    TIP3     H2       HT       0.417000       1.00800           0
    117738 SOLV     25482    TIP3     OH2      OT      -0.834000       15.9994           0
    117739 SOLV     25482    TIP3     H1       HT       0.417000       1.00800           0
    117740 SOLV     25482    TIP3     H2       HT       0.417000       1.00800           0
    117741 SOLV     25483    TIP3     OH2      OT      -0.834000       15.9994           0
    117742 SOLV     25483    TIP3     H1       HT       0.417000       1.00800           0
    117743 SOLV     25483    TIP3     H2       HT       0.417000       1.00800           0
    117744 SOLV     25484    TIP3     OH2      OT      -0.834000       15.9994           0
    117745 SOLV     25484    TIP3     H1       HT       0.417000       1.00800           0
    117746 SOLV     25484    TIP3     H2       HT       0.417000       1.00800           0
    117747 SOLV     25485    TIP3     OH2      OT      -0.834000       15.9994           0
    117748 SOLV     25485    TIP3     H1       HT       0.417000       1.00800           0
    117749 SOLV     25485    TIP3     H2       HT       0.417000       1.00800           0
    117750 SOLV     25486    TIP3     OH2      OT      -0.834000       15.9994           0
    117751 SOLV     25486    TIP3     H1       HT       0.417000       1.00800           0
    117752 SOLV     25486    TIP3     H2       HT       0.417000       1.00800           0
    117753 SOLV     25487    TIP3     OH2      OT      -0.834000       15.9994           0
    117754 SOLV     25487    TIP3     H1       HT       0.417000       1.00800           0
    117755 SOLV     25487    TIP3     H2       HT       0.417000       1.00800           0
    117756 SOLV     25488    TIP3     OH2      OT      -0.834000       15.9994           0
    117757 SOLV     25488    TIP3     H1       HT       0.417000       1.00800           0
    117758 SOLV     25488    TIP3     H2       HT       0.417000       1.00800           0
    117759 SOLV     25489    TIP3     OH2      OT      -0.834000       15.9994           0
    117760 SOLV     25489    TIP3     H1       HT       0.417000       1.00800           0
    117761 SOLV     25489    TIP3     H2       HT       0.417000       1.00800           0
    117762 SOLV     25490    TIP3     OH2      OT      -0.834000       15.9994           0
    117763 SOLV     25490    TIP3     H1       HT       0.417000       1.00800           0
    117764 SOLV     25490    TIP3     H2       HT       0.417000       1.00800           0
    117765 SOLV     25491    TIP3     OH2      OT      -0.834000       15.9994           0
    117766 SOLV     25491    TIP3     H1       HT       0.417000       1.00800           0
    117767 SOLV     25491    TIP3     H2       HT       0.417000       1.00800           0
    117768 SOLV     25492    TIP3     OH2      OT      -0.834000       15.9994           0
    117769 SOLV     25492    TIP3     H1       HT       0.417000       1.00800           0
    117770 SOLV     25492    TIP3     H2       HT       0.417000       1.00800           0
    117771 SOLV     25493    TIP3     OH2      OT      -0.834000       15.9994           0
    117772 SOLV     25493    TIP3     H1       HT       0.417000       1.00800           0
    117773 SOLV     25493    TIP3     H2       HT       0.417000       1.00800           0
    117774 SOLV     25494    TIP3     OH2      OT      -0.834000       15.9994           0
    117775 SOLV     25494    TIP3     H1       HT       0.417000       1.00800           0
    117776 SOLV     25494    TIP3     H2       HT       0.417000       1.00800           0
    117777 SOLV     25495    TIP3     OH2      OT      -0.834000       15.9994           0
    117778 SOLV     25495    TIP3     H1       HT       0.417000       1.00800           0
    117779 SOLV     25495    TIP3     H2       HT       0.417000       1.00800           0
    117780 SOLV     25496    TIP3     OH2      OT      -0.834000       15.9994           0
    117781 SOLV     25496    TIP3     H1       HT       0.417000       1.00800           0
    117782 SOLV     25496    TIP3     H2       HT       0.417000       1.00800           0
    117783 SOLV     25497    TIP3     OH2      OT      -0.834000       15.9994           0
    117784 SOLV     25497    TIP3     H1       HT       0.417000       1.00800           0
    117785 SOLV     25497    TIP3     H2       HT       0.417000       1.00800           0
    117786 SOLV     25498    TIP3     OH2      OT      -0.834000       15.9994           0
    117787 SOLV     25498    TIP3     H1       HT       0.417000       1.00800           0
    117788 SOLV     25498    TIP3     H2       HT       0.417000       1.00800           0
    117789 SOLV     25499    TIP3     OH2      OT      -0.834000       15.9994           0
    117790 SOLV     25499    TIP3     H1       HT       0.417000       1.00800           0
    117791 SOLV     25499    TIP3     H2       HT       0.417000       1.00800           0
    117792 SOLV     25500    TIP3     OH2      OT      -0.834000       15.9994           0
    117793 SOLV     25500    TIP3     H1       HT       0.417000       1.00800           0
    117794 SOLV     25500    TIP3     H2       HT       0.417000       1.00800           0
    117795 SOLV     25501    TIP3     OH2      OT      -0.834000       15.9994           0
    117796 SOLV     25501    TIP3     H1       HT       0.417000       1.00800           0
    117797 SOLV     25501    TIP3     H2       HT       0.417000       1.00800           0
    117798 SOLV     25502    TIP3     OH2      OT      -0.834000       15.9994           0
    117799 SOLV     25502    TIP3     H1       HT       0.417000       1.00800           0
    117800 SOLV     25502    TIP3     H2       HT       0.417000       1.00800           0
    117801 SOLV     25503    TIP3     OH2      OT      -0.834000       15.9994           0
    117802 SOLV     25503    TIP3     H1       HT       0.417000       1.00800           0
    117803 SOLV     25503    TIP3     H2       HT       0.417000       1.00800           0
    117804 SOLV     25504    TIP3     OH2      OT      -0.834000       15.9994           0
    117805 SOLV     25504    TIP3     H1       HT       0.417000       1.00800           0
    117806 SOLV     25504    TIP3     H2       HT       0.417000       1.00800           0
    117807 SOLV     25505    TIP3     OH2      OT      -0.834000       15.9994           0
    117808 SOLV     25505    TIP3     H1       HT       0.417000       1.00800           0
    117809 SOLV     25505    TIP3     H2       HT       0.417000       1.00800           0
    117810 SOLV     25506    TIP3     OH2      OT      -0.834000       15.9994           0
    117811 SOLV     25506    TIP3     H1       HT       0.417000       1.00800           0
    117812 SOLV     25506    TIP3     H2       HT       0.417000       1.00800           0
    117813 SOLV     25507    TIP3     OH2      OT      -0.834000       15.9994           0
    117814 SOLV     25507    TIP3     H1       HT       0.417000       1.00800           0
    117815 SOLV     25507    TIP3     H2       HT       0.417000       1.00800           0
    117816 SOLV     25508    TIP3     OH2      OT      -0.834000       15.9994           0
    117817 SOLV     25508    TIP3     H1       HT       0.417000       1.00800           0
    117818 SOLV     25508    TIP3     H2       HT       0.417000       1.00800           0
    117819 SOLV     25509    TIP3     OH2      OT      -0.834000       15.9994           0
    117820 SOLV     25509    TIP3     H1       HT       0.417000       1.00800           0
    117821 SOLV     25509    TIP3     H2       HT       0.417000       1.00800           0
    117822 SOLV     25510    TIP3     OH2      OT      -0.834000       15.9994           0
    117823 SOLV     25510    TIP3     H1       HT       0.417000       1.00800           0
    117824 SOLV     25510    TIP3     H2       HT       0.417000       1.00800           0
    117825 SOLV     25511    TIP3     OH2      OT      -0.834000       15.9994           0
    117826 SOLV     25511    TIP3     H1       HT       0.417000       1.00800           0
    117827 SOLV     25511    TIP3     H2       HT       0.417000       1.00800           0
    117828 SOLV     25512    TIP3     OH2      OT      -0.834000       15.9994           0
    117829 SOLV     25512    TIP3     H1       HT       0.417000       1.00800           0
    117830 SOLV     25512    TIP3     H2       HT       0.417000       1.00800           0
    117831 SOLV     25513    TIP3     OH2      OT      -0.834000       15.9994           0
    117832 SOLV     25513    TIP3     H1       HT       0.417000       1.00800           0
    117833 SOLV     25513    TIP3     H2       HT       0.417000       1.00800           0
    117834 SOLV     25514    TIP3     OH2      OT      -0.834000       15.9994           0
    117835 SOLV     25514    TIP3     H1       HT       0.417000       1.00800           0
    117836 SOLV     25514    TIP3     H2       HT       0.417000       1.00800           0
    117837 SOLV     25515    TIP3     OH2      OT      -0.834000       15.9994           0
    117838 SOLV     25515    TIP3     H1       HT       0.417000       1.00800           0
    117839 SOLV     25515    TIP3     H2       HT       0.417000       1.00800           0
    117840 SOLV     25516    TIP3     OH2      OT      -0.834000       15.9994           0
    117841 SOLV     25516    TIP3     H1       HT       0.417000       1.00800           0
    117842 SOLV     25516    TIP3     H2       HT       0.417000       1.00800           0
    117843 SOLV     25517    TIP3     OH2      OT      -0.834000       15.9994           0
    117844 SOLV     25517    TIP3     H1       HT       0.417000       1.00800           0
    117845 SOLV     25517    TIP3     H2       HT       0.417000       1.00800           0
    117846 SOLV     25518    TIP3     OH2      OT      -0.834000       15.9994           0
    117847 SOLV     25518    TIP3     H1       HT       0.417000       1.00800           0
    117848 SOLV     25518    TIP3     H2       HT       0.417000       1.00800           0
    117849 SOLV     25519    TIP3     OH2      OT      -0.834000       15.9994           0
    117850 SOLV     25519    TIP3     H1       HT       0.417000       1.00800           0
    117851 SOLV     25519    TIP3     H2       HT       0.417000       1.00800           0
    117852 SOLV     25520    TIP3     OH2      OT      -0.834000       15.9994           0
    117853 SOLV     25520    TIP3     H1       HT       0.417000       1.00800           0
    117854 SOLV     25520    TIP3     H2       HT       0.417000       1.00800           0
    117855 SOLV     25521    TIP3     OH2      OT      -0.834000       15.9994           0
    117856 SOLV     25521    TIP3     H1       HT       0.417000       1.00800           0
    117857 SOLV     25521    TIP3     H2       HT       0.417000       1.00800           0
    117858 SOLV     25522    TIP3     OH2      OT      -0.834000       15.9994           0
    117859 SOLV     25522    TIP3     H1       HT       0.417000       1.00800           0
    117860 SOLV     25522    TIP3     H2       HT       0.417000       1.00800           0
    117861 SOLV     25523    TIP3     OH2      OT      -0.834000       15.9994           0
    117862 SOLV     25523    TIP3     H1       HT       0.417000       1.00800           0
    117863 SOLV     25523    TIP3     H2       HT       0.417000       1.00800           0
    117864 SOLV     25524    TIP3     OH2      OT      -0.834000       15.9994           0
    117865 SOLV     25524    TIP3     H1       HT       0.417000       1.00800           0
    117866 SOLV     25524    TIP3     H2       HT       0.417000       1.00800           0
    117867 SOLV     25525    TIP3     OH2      OT      -0.834000       15.9994           0
    117868 SOLV     25525    TIP3     H1       HT       0.417000       1.00800           0
    117869 SOLV     25525    TIP3     H2       HT       0.417000       1.00800           0
    117870 SOLV     25526    TIP3     OH2      OT      -0.834000       15.9994           0
    117871 SOLV     25526    TIP3     H1       HT       0.417000       1.00800           0
    117872 SOLV     25526    TIP3     H2       HT       0.417000       1.00800           0
    117873 SOLV     25527    TIP3     OH2      OT      -0.834000       15.9994           0
    117874 SOLV     25527    TIP3     H1       HT       0.417000       1.00800           0
    117875 SOLV     25527    TIP3     H2       HT       0.417000       1.00800           0
    117876 SOLV     25528    TIP3     OH2      OT      -0.834000       15.9994           0
    117877 SOLV     25528    TIP3     H1       HT       0.417000       1.00800           0
    117878 SOLV     25528    TIP3     H2       HT       0.417000       1.00800           0
    117879 SOLV     25529    TIP3     OH2      OT      -0.834000       15.9994           0
    117880 SOLV     25529    TIP3     H1       HT       0.417000       1.00800           0
    117881 SOLV     25529    TIP3     H2       HT       0.417000       1.00800           0
    117882 SOLV     25530    TIP3     OH2      OT      -0.834000       15.9994           0
    117883 SOLV     25530    TIP3     H1       HT       0.417000       1.00800           0
    117884 SOLV     25530    TIP3     H2       HT       0.417000       1.00800           0
    117885 SOLV     25531    TIP3     OH2      OT      -0.834000       15.9994           0
    117886 SOLV     25531    TIP3     H1       HT       0.417000       1.00800           0
    117887 SOLV     25531    TIP3     H2       HT       0.417000       1.00800           0
    117888 SOLV     25532    TIP3     OH2      OT      -0.834000       15.9994           0
    117889 SOLV     25532    TIP3     H1       HT       0.417000       1.00800           0
    117890 SOLV     25532    TIP3     H2       HT       0.417000       1.00800           0
    117891 SOLV     25533    TIP3     OH2      OT      -0.834000       15.9994           0
    117892 SOLV     25533    TIP3     H1       HT       0.417000       1.00800           0
    117893 SOLV     25533    TIP3     H2       HT       0.417000       1.00800           0
    117894 SOLV     25534    TIP3     OH2      OT      -0.834000       15.9994           0
    117895 SOLV     25534    TIP3     H1       HT       0.417000       1.00800           0
    117896 SOLV     25534    TIP3     H2       HT       0.417000       1.00800           0
    117897 SOLV     25535    TIP3     OH2      OT      -0.834000       15.9994           0
    117898 SOLV     25535    TIP3     H1       HT       0.417000       1.00800           0
    117899 SOLV     25535    TIP3     H2       HT       0.417000       1.00800           0
    117900 SOLV     25536    TIP3     OH2      OT      -0.834000       15.9994           0
    117901 SOLV     25536    TIP3     H1       HT       0.417000       1.00800           0
    117902 SOLV     25536    TIP3     H2       HT       0.417000       1.00800           0
    117903 SOLV     25537    TIP3     OH2      OT      -0.834000       15.9994           0
    117904 SOLV     25537    TIP3     H1       HT       0.417000       1.00800           0
    117905 SOLV     25537    TIP3     H2       HT       0.417000       1.00800           0
    117906 SOLV     25538    TIP3     OH2      OT      -0.834000       15.9994           0
    117907 SOLV     25538    TIP3     H1       HT       0.417000       1.00800           0
    117908 SOLV     25538    TIP3     H2       HT       0.417000       1.00800           0
    117909 SOLV     25539    TIP3     OH2      OT      -0.834000       15.9994           0
    117910 SOLV     25539    TIP3     H1       HT       0.417000       1.00800           0
    117911 SOLV     25539    TIP3     H2       HT       0.417000       1.00800           0
    117912 SOLV     25540    TIP3     OH2      OT      -0.834000       15.9994           0
    117913 SOLV     25540    TIP3     H1       HT       0.417000       1.00800           0
    117914 SOLV     25540    TIP3     H2       HT       0.417000       1.00800           0
    117915 SOLV     25541    TIP3     OH2      OT      -0.834000       15.9994           0
    117916 SOLV     25541    TIP3     H1       HT       0.417000       1.00800           0
    117917 SOLV     25541    TIP3     H2       HT       0.417000       1.00800           0
    117918 SOLV     25542    TIP3     OH2      OT      -0.834000       15.9994           0
    117919 SOLV     25542    TIP3     H1       HT       0.417000       1.00800           0
    117920 SOLV     25542    TIP3     H2       HT       0.417000       1.00800           0
    117921 SOLV     25543    TIP3     OH2      OT      -0.834000       15.9994           0
    117922 SOLV     25543    TIP3     H1       HT       0.417000       1.00800           0
    117923 SOLV     25543    TIP3     H2       HT       0.417000       1.00800           0
    117924 SOLV     25544    TIP3     OH2      OT      -0.834000       15.9994           0
    117925 SOLV     25544    TIP3     H1       HT       0.417000       1.00800           0
    117926 SOLV     25544    TIP3     H2       HT       0.417000       1.00800           0
    117927 SOLV     25545    TIP3     OH2      OT      -0.834000       15.9994           0
    117928 SOLV     25545    TIP3     H1       HT       0.417000       1.00800           0
    117929 SOLV     25545    TIP3     H2       HT       0.417000       1.00800           0
    117930 SOLV     25546    TIP3     OH2      OT      -0.834000       15.9994           0
    117931 SOLV     25546    TIP3     H1       HT       0.417000       1.00800           0
    117932 SOLV     25546    TIP3     H2       HT       0.417000       1.00800           0
    117933 SOLV     25547    TIP3     OH2      OT      -0.834000       15.9994           0
    117934 SOLV     25547    TIP3     H1       HT       0.417000       1.00800           0
    117935 SOLV     25547    TIP3     H2       HT       0.417000       1.00800           0
    117936 SOLV     25548    TIP3     OH2      OT      -0.834000       15.9994           0
    117937 SOLV     25548    TIP3     H1       HT       0.417000       1.00800           0
    117938 SOLV     25548    TIP3     H2       HT       0.417000       1.00800           0
    117939 SOLV     25549    TIP3     OH2      OT      -0.834000       15.9994           0
    117940 SOLV     25549    TIP3     H1       HT       0.417000       1.00800           0
    117941 SOLV     25549    TIP3     H2       HT       0.417000       1.00800           0
    117942 SOLV     25550    TIP3     OH2      OT      -0.834000       15.9994           0
    117943 SOLV     25550    TIP3     H1       HT       0.417000       1.00800           0
    117944 SOLV     25550    TIP3     H2       HT       0.417000       1.00800           0
    117945 SOLV     25551    TIP3     OH2      OT      -0.834000       15.9994           0
    117946 SOLV     25551    TIP3     H1       HT       0.417000       1.00800           0
    117947 SOLV     25551    TIP3     H2       HT       0.417000       1.00800           0
    117948 SOLV     25552    TIP3     OH2      OT      -0.834000       15.9994           0
    117949 SOLV     25552    TIP3     H1       HT       0.417000       1.00800           0
    117950 SOLV     25552    TIP3     H2       HT       0.417000       1.00800           0
    117951 SOLV     25553    TIP3     OH2      OT      -0.834000       15.9994           0
    117952 SOLV     25553    TIP3     H1       HT       0.417000       1.00800           0
    117953 SOLV     25553    TIP3     H2       HT       0.417000       1.00800           0
    117954 SOLV     25554    TIP3     OH2      OT      -0.834000       15.9994           0
    117955 SOLV     25554    TIP3     H1       HT       0.417000       1.00800           0
    117956 SOLV     25554    TIP3     H2       HT       0.417000       1.00800           0
    117957 SOLV     25555    TIP3     OH2      OT      -0.834000       15.9994           0
    117958 SOLV     25555    TIP3     H1       HT       0.417000       1.00800           0
    117959 SOLV     25555    TIP3     H2       HT       0.417000       1.00800           0
    117960 SOLV     25556    TIP3     OH2      OT      -0.834000       15.9994           0
    117961 SOLV     25556    TIP3     H1       HT       0.417000       1.00800           0
    117962 SOLV     25556    TIP3     H2       HT       0.417000       1.00800           0
    117963 SOLV     25557    TIP3     OH2      OT      -0.834000       15.9994           0
    117964 SOLV     25557    TIP3     H1       HT       0.417000       1.00800           0
    117965 SOLV     25557    TIP3     H2       HT       0.417000       1.00800           0
    117966 SOLV     25558    TIP3     OH2      OT      -0.834000       15.9994           0
    117967 SOLV     25558    TIP3     H1       HT       0.417000       1.00800           0
    117968 SOLV     25558    TIP3     H2       HT       0.417000       1.00800           0
    117969 SOLV     25559    TIP3     OH2      OT      -0.834000       15.9994           0
    117970 SOLV     25559    TIP3     H1       HT       0.417000       1.00800           0
    117971 SOLV     25559    TIP3     H2       HT       0.417000       1.00800           0
    117972 SOLV     25560    TIP3     OH2      OT      -0.834000       15.9994           0
    117973 SOLV     25560    TIP3     H1       HT       0.417000       1.00800           0
    117974 SOLV     25560    TIP3     H2       HT       0.417000       1.00800           0
    117975 SOLV     25561    TIP3     OH2      OT      -0.834000       15.9994           0
    117976 SOLV     25561    TIP3     H1       HT       0.417000       1.00800           0
    117977 SOLV     25561    TIP3     H2       HT       0.417000       1.00800           0
    117978 SOLV     25562    TIP3     OH2      OT      -0.834000       15.9994           0
    117979 SOLV     25562    TIP3     H1       HT       0.417000       1.00800           0
    117980 SOLV     25562    TIP3     H2       HT       0.417000       1.00800           0
    117981 SOLV     25563    TIP3     OH2      OT      -0.834000       15.9994           0
    117982 SOLV     25563    TIP3     H1       HT       0.417000       1.00800           0
    117983 SOLV     25563    TIP3     H2       HT       0.417000       1.00800           0
    117984 SOLV     25564    TIP3     OH2      OT      -0.834000       15.9994           0
    117985 SOLV     25564    TIP3     H1       HT       0.417000       1.00800           0
    117986 SOLV     25564    TIP3     H2       HT       0.417000       1.00800           0
    117987 SOLV     25565    TIP3     OH2      OT      -0.834000       15.9994           0
    117988 SOLV     25565    TIP3     H1       HT       0.417000       1.00800           0
    117989 SOLV     25565    TIP3     H2       HT       0.417000       1.00800           0
    117990 SOLV     25566    TIP3     OH2      OT      -0.834000       15.9994           0
    117991 SOLV     25566    TIP3     H1       HT       0.417000       1.00800           0
    117992 SOLV     25566    TIP3     H2       HT       0.417000       1.00800           0
    117993 SOLV     25567    TIP3     OH2      OT      -0.834000       15.9994           0
    117994 SOLV     25567    TIP3     H1       HT       0.417000       1.00800           0
    117995 SOLV     25567    TIP3     H2       HT       0.417000       1.00800           0
    117996 SOLV     25568    TIP3     OH2      OT      -0.834000       15.9994           0
    117997 SOLV     25568    TIP3     H1       HT       0.417000       1.00800           0
    117998 SOLV     25568    TIP3     H2       HT       0.417000       1.00800           0
    117999 SOLV     25569    TIP3     OH2      OT      -0.834000       15.9994           0
    118000 SOLV     25569    TIP3     H1       HT       0.417000       1.00800           0
    118001 SOLV     25569    TIP3     H2       HT       0.417000       1.00800           0
    118002 SOLV     25570    TIP3     OH2      OT      -0.834000       15.9994           0
    118003 SOLV     25570    TIP3     H1       HT       0.417000       1.00800           0
    118004 SOLV     25570    TIP3     H2       HT       0.417000       1.00800           0
    118005 SOLV     25571    TIP3     OH2      OT      -0.834000       15.9994           0
    118006 SOLV     25571    TIP3     H1       HT       0.417000       1.00800           0
    118007 SOLV     25571    TIP3     H2       HT       0.417000       1.00800           0
    118008 SOLV     25572    TIP3     OH2      OT      -0.834000       15.9994           0
    118009 SOLV     25572    TIP3     H1       HT       0.417000       1.00800           0
    118010 SOLV     25572    TIP3     H2       HT       0.417000       1.00800           0
    118011 SOLV     25573    TIP3     OH2      OT      -0.834000       15.9994           0
    118012 SOLV     25573    TIP3     H1       HT       0.417000       1.00800           0
    118013 SOLV     25573    TIP3     H2       HT       0.417000       1.00800           0
    118014 SOLV     25574    TIP3     OH2      OT      -0.834000       15.9994           0
    118015 SOLV     25574    TIP3     H1       HT       0.417000       1.00800           0
    118016 SOLV     25574    TIP3     H2       HT       0.417000       1.00800           0
    118017 SOLV     25575    TIP3     OH2      OT      -0.834000       15.9994           0
    118018 SOLV     25575    TIP3     H1       HT       0.417000       1.00800           0
    118019 SOLV     25575    TIP3     H2       HT       0.417000       1.00800           0
    118020 SOLV     25576    TIP3     OH2      OT      -0.834000       15.9994           0
    118021 SOLV     25576    TIP3     H1       HT       0.417000       1.00800           0
    118022 SOLV     25576    TIP3     H2       HT       0.417000       1.00800           0
    118023 SOLV     25577    TIP3     OH2      OT      -0.834000       15.9994           0
    118024 SOLV     25577    TIP3     H1       HT       0.417000       1.00800           0
    118025 SOLV     25577    TIP3     H2       HT       0.417000       1.00800           0
    118026 SOLV     25578    TIP3     OH2      OT      -0.834000       15.9994           0
    118027 SOLV     25578    TIP3     H1       HT       0.417000       1.00800           0
    118028 SOLV     25578    TIP3     H2       HT       0.417000       1.00800           0
    118029 SOLV     25579    TIP3     OH2      OT      -0.834000       15.9994           0
    118030 SOLV     25579    TIP3     H1       HT       0.417000       1.00800           0
    118031 SOLV     25579    TIP3     H2       HT       0.417000       1.00800           0
    118032 SOLV     25580    TIP3     OH2      OT      -0.834000       15.9994           0
    118033 SOLV     25580    TIP3     H1       HT       0.417000       1.00800           0
    118034 SOLV     25580    TIP3     H2       HT       0.417000       1.00800           0
    118035 SOLV     25581    TIP3     OH2      OT      -0.834000       15.9994           0
    118036 SOLV     25581    TIP3     H1       HT       0.417000       1.00800           0
    118037 SOLV     25581    TIP3     H2       HT       0.417000       1.00800           0
    118038 SOLV     25582    TIP3     OH2      OT      -0.834000       15.9994           0
    118039 SOLV     25582    TIP3     H1       HT       0.417000       1.00800           0
    118040 SOLV     25582    TIP3     H2       HT       0.417000       1.00800           0
    118041 SOLV     25583    TIP3     OH2      OT      -0.834000       15.9994           0
    118042 SOLV     25583    TIP3     H1       HT       0.417000       1.00800           0
    118043 SOLV     25583    TIP3     H2       HT       0.417000       1.00800           0
    118044 SOLV     25584    TIP3     OH2      OT      -0.834000       15.9994           0
    118045 SOLV     25584    TIP3     H1       HT       0.417000       1.00800           0
    118046 SOLV     25584    TIP3     H2       HT       0.417000       1.00800           0
    118047 SOLV     25585    TIP3     OH2      OT      -0.834000       15.9994           0
    118048 SOLV     25585    TIP3     H1       HT       0.417000       1.00800           0
    118049 SOLV     25585    TIP3     H2       HT       0.417000       1.00800           0
    118050 SOLV     25586    TIP3     OH2      OT      -0.834000       15.9994           0
    118051 SOLV     25586    TIP3     H1       HT       0.417000       1.00800           0
    118052 SOLV     25586    TIP3     H2       HT       0.417000       1.00800           0
    118053 SOLV     25587    TIP3     OH2      OT      -0.834000       15.9994           0
    118054 SOLV     25587    TIP3     H1       HT       0.417000       1.00800           0
    118055 SOLV     25587    TIP3     H2       HT       0.417000       1.00800           0
    118056 SOLV     25588    TIP3     OH2      OT      -0.834000       15.9994           0
    118057 SOLV     25588    TIP3     H1       HT       0.417000       1.00800           0
    118058 SOLV     25588    TIP3     H2       HT       0.417000       1.00800           0
    118059 SOLV     25589    TIP3     OH2      OT      -0.834000       15.9994           0
    118060 SOLV     25589    TIP3     H1       HT       0.417000       1.00800           0
    118061 SOLV     25589    TIP3     H2       HT       0.417000       1.00800           0
    118062 SOLV     25590    TIP3     OH2      OT      -0.834000       15.9994           0
    118063 SOLV     25590    TIP3     H1       HT       0.417000       1.00800           0
    118064 SOLV     25590    TIP3     H2       HT       0.417000       1.00800           0
    118065 SOLV     25591    TIP3     OH2      OT      -0.834000       15.9994           0
    118066 SOLV     25591    TIP3     H1       HT       0.417000       1.00800           0
    118067 SOLV     25591    TIP3     H2       HT       0.417000       1.00800           0
    118068 SOLV     25592    TIP3     OH2      OT      -0.834000       15.9994           0
    118069 SOLV     25592    TIP3     H1       HT       0.417000       1.00800           0
    118070 SOLV     25592    TIP3     H2       HT       0.417000       1.00800           0
    118071 SOLV     25593    TIP3     OH2      OT      -0.834000       15.9994           0
    118072 SOLV     25593    TIP3     H1       HT       0.417000       1.00800           0
    118073 SOLV     25593    TIP3     H2       HT       0.417000       1.00800           0
    118074 SOLV     25594    TIP3     OH2      OT      -0.834000       15.9994           0
    118075 SOLV     25594    TIP3     H1       HT       0.417000       1.00800           0
    118076 SOLV     25594    TIP3     H2       HT       0.417000       1.00800           0
    118077 SOLV     25595    TIP3     OH2      OT      -0.834000       15.9994           0
    118078 SOLV     25595    TIP3     H1       HT       0.417000       1.00800           0
    118079 SOLV     25595    TIP3     H2       HT       0.417000       1.00800           0
    118080 SOLV     25596    TIP3     OH2      OT      -0.834000       15.9994           0
    118081 SOLV     25596    TIP3     H1       HT       0.417000       1.00800           0
    118082 SOLV     25596    TIP3     H2       HT       0.417000       1.00800           0
    118083 SOLV     25597    TIP3     OH2      OT      -0.834000       15.9994           0
    118084 SOLV     25597    TIP3     H1       HT       0.417000       1.00800           0
    118085 SOLV     25597    TIP3     H2       HT       0.417000       1.00800           0
    118086 SOLV     25598    TIP3     OH2      OT      -0.834000       15.9994           0
    118087 SOLV     25598    TIP3     H1       HT       0.417000       1.00800           0
    118088 SOLV     25598    TIP3     H2       HT       0.417000       1.00800           0
    118089 SOLV     25599    TIP3     OH2      OT      -0.834000       15.9994           0
    118090 SOLV     25599    TIP3     H1       HT       0.417000       1.00800           0
    118091 SOLV     25599    TIP3     H2       HT       0.417000       1.00800           0
    118092 SOLV     25600    TIP3     OH2      OT      -0.834000       15.9994           0
    118093 SOLV     25600    TIP3     H1       HT       0.417000       1.00800           0
    118094 SOLV     25600    TIP3     H2       HT       0.417000       1.00800           0
    118095 SOLV     25601    TIP3     OH2      OT      -0.834000       15.9994           0
    118096 SOLV     25601    TIP3     H1       HT       0.417000       1.00800           0
    118097 SOLV     25601    TIP3     H2       HT       0.417000       1.00800           0
    118098 SOLV     25602    TIP3     OH2      OT      -0.834000       15.9994           0
    118099 SOLV     25602    TIP3     H1       HT       0.417000       1.00800           0
    118100 SOLV     25602    TIP3     H2       HT       0.417000       1.00800           0
    118101 SOLV     25603    TIP3     OH2      OT      -0.834000       15.9994           0
    118102 SOLV     25603    TIP3     H1       HT       0.417000       1.00800           0
    118103 SOLV     25603    TIP3     H2       HT       0.417000       1.00800           0
    118104 SOLV     25604    TIP3     OH2      OT      -0.834000       15.9994           0
    118105 SOLV     25604    TIP3     H1       HT       0.417000       1.00800           0
    118106 SOLV     25604    TIP3     H2       HT       0.417000       1.00800           0
    118107 SOLV     25605    TIP3     OH2      OT      -0.834000       15.9994           0
    118108 SOLV     25605    TIP3     H1       HT       0.417000       1.00800           0
    118109 SOLV     25605    TIP3     H2       HT       0.417000       1.00800           0
    118110 SOLV     25606    TIP3     OH2      OT      -0.834000       15.9994           0
    118111 SOLV     25606    TIP3     H1       HT       0.417000       1.00800           0
    118112 SOLV     25606    TIP3     H2       HT       0.417000       1.00800           0
    118113 SOLV     25607    TIP3     OH2      OT      -0.834000       15.9994           0
    118114 SOLV     25607    TIP3     H1       HT       0.417000       1.00800           0
    118115 SOLV     25607    TIP3     H2       HT       0.417000       1.00800           0
    118116 SOLV     25608    TIP3     OH2      OT      -0.834000       15.9994           0
    118117 SOLV     25608    TIP3     H1       HT       0.417000       1.00800           0
    118118 SOLV     25608    TIP3     H2       HT       0.417000       1.00800           0
    118119 SOLV     25609    TIP3     OH2      OT      -0.834000       15.9994           0
    118120 SOLV     25609    TIP3     H1       HT       0.417000       1.00800           0
    118121 SOLV     25609    TIP3     H2       HT       0.417000       1.00800           0
    118122 SOLV     25610    TIP3     OH2      OT      -0.834000       15.9994           0
    118123 SOLV     25610    TIP3     H1       HT       0.417000       1.00800           0
    118124 SOLV     25610    TIP3     H2       HT       0.417000       1.00800           0
    118125 SOLV     25611    TIP3     OH2      OT      -0.834000       15.9994           0
    118126 SOLV     25611    TIP3     H1       HT       0.417000       1.00800           0
    118127 SOLV     25611    TIP3     H2       HT       0.417000       1.00800           0
    118128 SOLV     25612    TIP3     OH2      OT      -0.834000       15.9994           0
    118129 SOLV     25612    TIP3     H1       HT       0.417000       1.00800           0
    118130 SOLV     25612    TIP3     H2       HT       0.417000       1.00800           0
    118131 SOLV     25613    TIP3     OH2      OT      -0.834000       15.9994           0
    118132 SOLV     25613    TIP3     H1       HT       0.417000       1.00800           0
    118133 SOLV     25613    TIP3     H2       HT       0.417000       1.00800           0
    118134 SOLV     25614    TIP3     OH2      OT      -0.834000       15.9994           0
    118135 SOLV     25614    TIP3     H1       HT       0.417000       1.00800           0
    118136 SOLV     25614    TIP3     H2       HT       0.417000       1.00800           0
    118137 SOLV     25615    TIP3     OH2      OT      -0.834000       15.9994           0
    118138 SOLV     25615    TIP3     H1       HT       0.417000       1.00800           0
    118139 SOLV     25615    TIP3     H2       HT       0.417000       1.00800           0
    118140 SOLV     25616    TIP3     OH2      OT      -0.834000       15.9994           0
    118141 SOLV     25616    TIP3     H1       HT       0.417000       1.00800           0
    118142 SOLV     25616    TIP3     H2       HT       0.417000       1.00800           0
    118143 SOLV     25617    TIP3     OH2      OT      -0.834000       15.9994           0
    118144 SOLV     25617    TIP3     H1       HT       0.417000       1.00800           0
    118145 SOLV     25617    TIP3     H2       HT       0.417000       1.00800           0
    118146 SOLV     25618    TIP3     OH2      OT      -0.834000       15.9994           0
    118147 SOLV     25618    TIP3     H1       HT       0.417000       1.00800           0
    118148 SOLV     25618    TIP3     H2       HT       0.417000       1.00800           0
    118149 SOLV     25619    TIP3     OH2      OT      -0.834000       15.9994           0
    118150 SOLV     25619    TIP3     H1       HT       0.417000       1.00800           0
    118151 SOLV     25619    TIP3     H2       HT       0.417000       1.00800           0
    118152 SOLV     25620    TIP3     OH2      OT      -0.834000       15.9994           0
    118153 SOLV     25620    TIP3     H1       HT       0.417000       1.00800           0
    118154 SOLV     25620    TIP3     H2       HT       0.417000       1.00800           0
    118155 SOLV     25621    TIP3     OH2      OT      -0.834000       15.9994           0
    118156 SOLV     25621    TIP3     H1       HT       0.417000       1.00800           0
    118157 SOLV     25621    TIP3     H2       HT       0.417000       1.00800           0
    118158 SOLV     25622    TIP3     OH2      OT      -0.834000       15.9994           0
    118159 SOLV     25622    TIP3     H1       HT       0.417000       1.00800           0
    118160 SOLV     25622    TIP3     H2       HT       0.417000       1.00800           0
    118161 SOLV     25623    TIP3     OH2      OT      -0.834000       15.9994           0
    118162 SOLV     25623    TIP3     H1       HT       0.417000       1.00800           0
    118163 SOLV     25623    TIP3     H2       HT       0.417000       1.00800           0
    118164 SOLV     25624    TIP3     OH2      OT      -0.834000       15.9994           0
    118165 SOLV     25624    TIP3     H1       HT       0.417000       1.00800           0
    118166 SOLV     25624    TIP3     H2       HT       0.417000       1.00800           0
    118167 SOLV     25625    TIP3     OH2      OT      -0.834000       15.9994           0
    118168 SOLV     25625    TIP3     H1       HT       0.417000       1.00800           0
    118169 SOLV     25625    TIP3     H2       HT       0.417000       1.00800           0
    118170 SOLV     25626    TIP3     OH2      OT      -0.834000       15.9994           0
    118171 SOLV     25626    TIP3     H1       HT       0.417000       1.00800           0
    118172 SOLV     25626    TIP3     H2       HT       0.417000       1.00800           0
    118173 SOLV     25627    TIP3     OH2      OT      -0.834000       15.9994           0
    118174 SOLV     25627    TIP3     H1       HT       0.417000       1.00800           0
    118175 SOLV     25627    TIP3     H2       HT       0.417000       1.00800           0
    118176 SOLV     25628    TIP3     OH2      OT      -0.834000       15.9994           0
    118177 SOLV     25628    TIP3     H1       HT       0.417000       1.00800           0
    118178 SOLV     25628    TIP3     H2       HT       0.417000       1.00800           0
    118179 SOLV     25629    TIP3     OH2      OT      -0.834000       15.9994           0
    118180 SOLV     25629    TIP3     H1       HT       0.417000       1.00800           0
    118181 SOLV     25629    TIP3     H2       HT       0.417000       1.00800           0
    118182 SOLV     25630    TIP3     OH2      OT      -0.834000       15.9994           0
    118183 SOLV     25630    TIP3     H1       HT       0.417000       1.00800           0
    118184 SOLV     25630    TIP3     H2       HT       0.417000       1.00800           0
    118185 SOLV     25631    TIP3     OH2      OT      -0.834000       15.9994           0
    118186 SOLV     25631    TIP3     H1       HT       0.417000       1.00800           0
    118187 SOLV     25631    TIP3     H2       HT       0.417000       1.00800           0
    118188 SOLV     25632    TIP3     OH2      OT      -0.834000       15.9994           0
    118189 SOLV     25632    TIP3     H1       HT       0.417000       1.00800           0
    118190 SOLV     25632    TIP3     H2       HT       0.417000       1.00800           0
    118191 SOLV     25633    TIP3     OH2      OT      -0.834000       15.9994           0
    118192 SOLV     25633    TIP3     H1       HT       0.417000       1.00800           0
    118193 SOLV     25633    TIP3     H2       HT       0.417000       1.00800           0
    118194 SOLV     25634    TIP3     OH2      OT      -0.834000       15.9994           0
    118195 SOLV     25634    TIP3     H1       HT       0.417000       1.00800           0
    118196 SOLV     25634    TIP3     H2       HT       0.417000       1.00800           0
    118197 SOLV     25635    TIP3     OH2      OT      -0.834000       15.9994           0
    118198 SOLV     25635    TIP3     H1       HT       0.417000       1.00800           0
    118199 SOLV     25635    TIP3     H2       HT       0.417000       1.00800           0
    118200 SOLV     25636    TIP3     OH2      OT      -0.834000       15.9994           0
    118201 SOLV     25636    TIP3     H1       HT       0.417000       1.00800           0
    118202 SOLV     25636    TIP3     H2       HT       0.417000       1.00800           0
    118203 SOLV     25637    TIP3     OH2      OT      -0.834000       15.9994           0
    118204 SOLV     25637    TIP3     H1       HT       0.417000       1.00800           0
    118205 SOLV     25637    TIP3     H2       HT       0.417000       1.00800           0
    118206 SOLV     25638    TIP3     OH2      OT      -0.834000       15.9994           0
    118207 SOLV     25638    TIP3     H1       HT       0.417000       1.00800           0
    118208 SOLV     25638    TIP3     H2       HT       0.417000       1.00800           0
    118209 SOLV     25639    TIP3     OH2      OT      -0.834000       15.9994           0
    118210 SOLV     25639    TIP3     H1       HT       0.417000       1.00800           0
    118211 SOLV     25639    TIP3     H2       HT       0.417000       1.00800           0
    118212 SOLV     25640    TIP3     OH2      OT      -0.834000       15.9994           0
    118213 SOLV     25640    TIP3     H1       HT       0.417000       1.00800           0
    118214 SOLV     25640    TIP3     H2       HT       0.417000       1.00800           0
    118215 SOLV     25641    TIP3     OH2      OT      -0.834000       15.9994           0
    118216 SOLV     25641    TIP3     H1       HT       0.417000       1.00800           0
    118217 SOLV     25641    TIP3     H2       HT       0.417000       1.00800           0
    118218 SOLV     25642    TIP3     OH2      OT      -0.834000       15.9994           0
    118219 SOLV     25642    TIP3     H1       HT       0.417000       1.00800           0
    118220 SOLV     25642    TIP3     H2       HT       0.417000       1.00800           0
    118221 SOLV     25643    TIP3     OH2      OT      -0.834000       15.9994           0
    118222 SOLV     25643    TIP3     H1       HT       0.417000       1.00800           0
    118223 SOLV     25643    TIP3     H2       HT       0.417000       1.00800           0
    118224 SOLV     25644    TIP3     OH2      OT      -0.834000       15.9994           0
    118225 SOLV     25644    TIP3     H1       HT       0.417000       1.00800           0
    118226 SOLV     25644    TIP3     H2       HT       0.417000       1.00800           0
    118227 SOLV     25645    TIP3     OH2      OT      -0.834000       15.9994           0
    118228 SOLV     25645    TIP3     H1       HT       0.417000       1.00800           0
    118229 SOLV     25645    TIP3     H2       HT       0.417000       1.00800           0
    118230 SOLV     25646    TIP3     OH2      OT      -0.834000       15.9994           0
    118231 SOLV     25646    TIP3     H1       HT       0.417000       1.00800           0
    118232 SOLV     25646    TIP3     H2       HT       0.417000       1.00800           0
    118233 SOLV     25647    TIP3     OH2      OT      -0.834000       15.9994           0
    118234 SOLV     25647    TIP3     H1       HT       0.417000       1.00800           0
    118235 SOLV     25647    TIP3     H2       HT       0.417000       1.00800           0
    118236 SOLV     25648    TIP3     OH2      OT      -0.834000       15.9994           0
    118237 SOLV     25648    TIP3     H1       HT       0.417000       1.00800           0
    118238 SOLV     25648    TIP3     H2       HT       0.417000       1.00800           0
    118239 SOLV     25649    TIP3     OH2      OT      -0.834000       15.9994           0
    118240 SOLV     25649    TIP3     H1       HT       0.417000       1.00800           0
    118241 SOLV     25649    TIP3     H2       HT       0.417000       1.00800           0
    118242 SOLV     25650    TIP3     OH2      OT      -0.834000       15.9994           0
    118243 SOLV     25650    TIP3     H1       HT       0.417000       1.00800           0
    118244 SOLV     25650    TIP3     H2       HT       0.417000       1.00800           0
    118245 SOLV     25651    TIP3     OH2      OT      -0.834000       15.9994           0
    118246 SOLV     25651    TIP3     H1       HT       0.417000       1.00800           0
    118247 SOLV     25651    TIP3     H2       HT       0.417000       1.00800           0
    118248 SOLV     25652    TIP3     OH2      OT      -0.834000       15.9994           0
    118249 SOLV     25652    TIP3     H1       HT       0.417000       1.00800           0
    118250 SOLV     25652    TIP3     H2       HT       0.417000       1.00800           0
    118251 SOLV     25653    TIP3     OH2      OT      -0.834000       15.9994           0
    118252 SOLV     25653    TIP3     H1       HT       0.417000       1.00800           0
    118253 SOLV     25653    TIP3     H2       HT       0.417000       1.00800           0
    118254 SOLV     25654    TIP3     OH2      OT      -0.834000       15.9994           0
    118255 SOLV     25654    TIP3     H1       HT       0.417000       1.00800           0
    118256 SOLV     25654    TIP3     H2       HT       0.417000       1.00800           0
    118257 SOLV     25655    TIP3     OH2      OT      -0.834000       15.9994           0
    118258 SOLV     25655    TIP3     H1       HT       0.417000       1.00800           0
    118259 SOLV     25655    TIP3     H2       HT       0.417000       1.00800           0
    118260 SOLV     25656    TIP3     OH2      OT      -0.834000       15.9994           0
    118261 SOLV     25656    TIP3     H1       HT       0.417000       1.00800           0
    118262 SOLV     25656    TIP3     H2       HT       0.417000       1.00800           0
    118263 SOLV     25657    TIP3     OH2      OT      -0.834000       15.9994           0
    118264 SOLV     25657    TIP3     H1       HT       0.417000       1.00800           0
    118265 SOLV     25657    TIP3     H2       HT       0.417000       1.00800           0
    118266 SOLV     25658    TIP3     OH2      OT      -0.834000       15.9994           0
    118267 SOLV     25658    TIP3     H1       HT       0.417000       1.00800           0
    118268 SOLV     25658    TIP3     H2       HT       0.417000       1.00800           0
    118269 SOLV     25659    TIP3     OH2      OT      -0.834000       15.9994           0
    118270 SOLV     25659    TIP3     H1       HT       0.417000       1.00800           0
    118271 SOLV     25659    TIP3     H2       HT       0.417000       1.00800           0
    118272 SOLV     25660    TIP3     OH2      OT      -0.834000       15.9994           0
    118273 SOLV     25660    TIP3     H1       HT       0.417000       1.00800           0
    118274 SOLV     25660    TIP3     H2       HT       0.417000       1.00800           0
    118275 SOLV     25661    TIP3     OH2      OT      -0.834000       15.9994           0
    118276 SOLV     25661    TIP3     H1       HT       0.417000       1.00800           0
    118277 SOLV     25661    TIP3     H2       HT       0.417000       1.00800           0
    118278 SOLV     25662    TIP3     OH2      OT      -0.834000       15.9994           0
    118279 SOLV     25662    TIP3     H1       HT       0.417000       1.00800           0
    118280 SOLV     25662    TIP3     H2       HT       0.417000       1.00800           0
    118281 SOLV     25663    TIP3     OH2      OT      -0.834000       15.9994           0
    118282 SOLV     25663    TIP3     H1       HT       0.417000       1.00800           0
    118283 SOLV     25663    TIP3     H2       HT       0.417000       1.00800           0
    118284 SOLV     25664    TIP3     OH2      OT      -0.834000       15.9994           0
    118285 SOLV     25664    TIP3     H1       HT       0.417000       1.00800           0
    118286 SOLV     25664    TIP3     H2       HT       0.417000       1.00800           0
    118287 SOLV     25665    TIP3     OH2      OT      -0.834000       15.9994           0
    118288 SOLV     25665    TIP3     H1       HT       0.417000       1.00800           0
    118289 SOLV     25665    TIP3     H2       HT       0.417000       1.00800           0
    118290 SOLV     25666    TIP3     OH2      OT      -0.834000       15.9994           0
    118291 SOLV     25666    TIP3     H1       HT       0.417000       1.00800           0
    118292 SOLV     25666    TIP3     H2       HT       0.417000       1.00800           0
    118293 SOLV     25667    TIP3     OH2      OT      -0.834000       15.9994           0
    118294 SOLV     25667    TIP3     H1       HT       0.417000       1.00800           0
    118295 SOLV     25667    TIP3     H2       HT       0.417000       1.00800           0
    118296 SOLV     25668    TIP3     OH2      OT      -0.834000       15.9994           0
    118297 SOLV     25668    TIP3     H1       HT       0.417000       1.00800           0
    118298 SOLV     25668    TIP3     H2       HT       0.417000       1.00800           0
    118299 SOLV     25669    TIP3     OH2      OT      -0.834000       15.9994           0
    118300 SOLV     25669    TIP3     H1       HT       0.417000       1.00800           0
    118301 SOLV     25669    TIP3     H2       HT       0.417000       1.00800           0
    118302 SOLV     25670    TIP3     OH2      OT      -0.834000       15.9994           0
    118303 SOLV     25670    TIP3     H1       HT       0.417000       1.00800           0
    118304 SOLV     25670    TIP3     H2       HT       0.417000       1.00800           0
    118305 SOLV     25671    TIP3     OH2      OT      -0.834000       15.9994           0
    118306 SOLV     25671    TIP3     H1       HT       0.417000       1.00800           0
    118307 SOLV     25671    TIP3     H2       HT       0.417000       1.00800           0
    118308 SOLV     25672    TIP3     OH2      OT      -0.834000       15.9994           0
    118309 SOLV     25672    TIP3     H1       HT       0.417000       1.00800           0
    118310 SOLV     25672    TIP3     H2       HT       0.417000       1.00800           0
    118311 SOLV     25673    TIP3     OH2      OT      -0.834000       15.9994           0
    118312 SOLV     25673    TIP3     H1       HT       0.417000       1.00800           0
    118313 SOLV     25673    TIP3     H2       HT       0.417000       1.00800           0
    118314 SOLV     25674    TIP3     OH2      OT      -0.834000       15.9994           0
    118315 SOLV     25674    TIP3     H1       HT       0.417000       1.00800           0
    118316 SOLV     25674    TIP3     H2       HT       0.417000       1.00800           0
    118317 SOLV     25675    TIP3     OH2      OT      -0.834000       15.9994           0
    118318 SOLV     25675    TIP3     H1       HT       0.417000       1.00800           0
    118319 SOLV     25675    TIP3     H2       HT       0.417000       1.00800           0
    118320 SOLV     25676    TIP3     OH2      OT      -0.834000       15.9994           0
    118321 SOLV     25676    TIP3     H1       HT       0.417000       1.00800           0
    118322 SOLV     25676    TIP3     H2       HT       0.417000       1.00800           0
    118323 SOLV     25677    TIP3     OH2      OT      -0.834000       15.9994           0
    118324 SOLV     25677    TIP3     H1       HT       0.417000       1.00800           0
    118325 SOLV     25677    TIP3     H2       HT       0.417000       1.00800           0
    118326 SOLV     25678    TIP3     OH2      OT      -0.834000       15.9994           0
    118327 SOLV     25678    TIP3     H1       HT       0.417000       1.00800           0
    118328 SOLV     25678    TIP3     H2       HT       0.417000       1.00800           0
    118329 SOLV     25679    TIP3     OH2      OT      -0.834000       15.9994           0
    118330 SOLV     25679    TIP3     H1       HT       0.417000       1.00800           0
    118331 SOLV     25679    TIP3     H2       HT       0.417000       1.00800           0
    118332 SOLV     25680    TIP3     OH2      OT      -0.834000       15.9994           0
    118333 SOLV     25680    TIP3     H1       HT       0.417000       1.00800           0
    118334 SOLV     25680    TIP3     H2       HT       0.417000       1.00800           0
    118335 SOLV     25681    TIP3     OH2      OT      -0.834000       15.9994           0
    118336 SOLV     25681    TIP3     H1       HT       0.417000       1.00800           0
    118337 SOLV     25681    TIP3     H2       HT       0.417000       1.00800           0
    118338 SOLV     25682    TIP3     OH2      OT      -0.834000       15.9994           0
    118339 SOLV     25682    TIP3     H1       HT       0.417000       1.00800           0
    118340 SOLV     25682    TIP3     H2       HT       0.417000       1.00800           0
    118341 SOLV     25683    TIP3     OH2      OT      -0.834000       15.9994           0
    118342 SOLV     25683    TIP3     H1       HT       0.417000       1.00800           0
    118343 SOLV     25683    TIP3     H2       HT       0.417000       1.00800           0
    118344 SOLV     25684    TIP3     OH2      OT      -0.834000       15.9994           0
    118345 SOLV     25684    TIP3     H1       HT       0.417000       1.00800           0
    118346 SOLV     25684    TIP3     H2       HT       0.417000       1.00800           0
    118347 SOLV     25685    TIP3     OH2      OT      -0.834000       15.9994           0
    118348 SOLV     25685    TIP3     H1       HT       0.417000       1.00800           0
    118349 SOLV     25685    TIP3     H2       HT       0.417000       1.00800           0
    118350 SOLV     25686    TIP3     OH2      OT      -0.834000       15.9994           0
    118351 SOLV     25686    TIP3     H1       HT       0.417000       1.00800           0
    118352 SOLV     25686    TIP3     H2       HT       0.417000       1.00800           0
    118353 SOLV     25687    TIP3     OH2      OT      -0.834000       15.9994           0
    118354 SOLV     25687    TIP3     H1       HT       0.417000       1.00800           0
    118355 SOLV     25687    TIP3     H2       HT       0.417000       1.00800           0
    118356 SOLV     25688    TIP3     OH2      OT      -0.834000       15.9994           0
    118357 SOLV     25688    TIP3     H1       HT       0.417000       1.00800           0
    118358 SOLV     25688    TIP3     H2       HT       0.417000       1.00800           0
    118359 SOLV     25689    TIP3     OH2      OT      -0.834000       15.9994           0
    118360 SOLV     25689    TIP3     H1       HT       0.417000       1.00800           0
    118361 SOLV     25689    TIP3     H2       HT       0.417000       1.00800           0
    118362 SOLV     25690    TIP3     OH2      OT      -0.834000       15.9994           0
    118363 SOLV     25690    TIP3     H1       HT       0.417000       1.00800           0
    118364 SOLV     25690    TIP3     H2       HT       0.417000       1.00800           0
    118365 SOLV     25691    TIP3     OH2      OT      -0.834000       15.9994           0
    118366 SOLV     25691    TIP3     H1       HT       0.417000       1.00800           0
    118367 SOLV     25691    TIP3     H2       HT       0.417000       1.00800           0
    118368 SOLV     25692    TIP3     OH2      OT      -0.834000       15.9994           0
    118369 SOLV     25692    TIP3     H1       HT       0.417000       1.00800           0
    118370 SOLV     25692    TIP3     H2       HT       0.417000       1.00800           0
    118371 SOLV     25693    TIP3     OH2      OT      -0.834000       15.9994           0
    118372 SOLV     25693    TIP3     H1       HT       0.417000       1.00800           0
    118373 SOLV     25693    TIP3     H2       HT       0.417000       1.00800           0
    118374 SOLV     25694    TIP3     OH2      OT      -0.834000       15.9994           0
    118375 SOLV     25694    TIP3     H1       HT       0.417000       1.00800           0
    118376 SOLV     25694    TIP3     H2       HT       0.417000       1.00800           0
    118377 SOLV     25695    TIP3     OH2      OT      -0.834000       15.9994           0
    118378 SOLV     25695    TIP3     H1       HT       0.417000       1.00800           0
    118379 SOLV     25695    TIP3     H2       HT       0.417000       1.00800           0
    118380 SOLV     25696    TIP3     OH2      OT      -0.834000       15.9994           0
    118381 SOLV     25696    TIP3     H1       HT       0.417000       1.00800           0
    118382 SOLV     25696    TIP3     H2       HT       0.417000       1.00800           0
    118383 SOLV     25697    TIP3     OH2      OT      -0.834000       15.9994           0
    118384 SOLV     25697    TIP3     H1       HT       0.417000       1.00800           0
    118385 SOLV     25697    TIP3     H2       HT       0.417000       1.00800           0
    118386 SOLV     25698    TIP3     OH2      OT      -0.834000       15.9994           0
    118387 SOLV     25698    TIP3     H1       HT       0.417000       1.00800           0
    118388 SOLV     25698    TIP3     H2       HT       0.417000       1.00800           0
    118389 SOLV     25699    TIP3     OH2      OT      -0.834000       15.9994           0
    118390 SOLV     25699    TIP3     H1       HT       0.417000       1.00800           0
    118391 SOLV     25699    TIP3     H2       HT       0.417000       1.00800           0
    118392 SOLV     25700    TIP3     OH2      OT      -0.834000       15.9994           0
    118393 SOLV     25700    TIP3     H1       HT       0.417000       1.00800           0
    118394 SOLV     25700    TIP3     H2       HT       0.417000       1.00800           0
    118395 SOLV     25701    TIP3     OH2      OT      -0.834000       15.9994           0
    118396 SOLV     25701    TIP3     H1       HT       0.417000       1.00800           0
    118397 SOLV     25701    TIP3     H2       HT       0.417000       1.00800           0
    118398 SOLV     25702    TIP3     OH2      OT      -0.834000       15.9994           0
    118399 SOLV     25702    TIP3     H1       HT       0.417000       1.00800           0
    118400 SOLV     25702    TIP3     H2       HT       0.417000       1.00800           0
    118401 SOLV     25703    TIP3     OH2      OT      -0.834000       15.9994           0
    118402 SOLV     25703    TIP3     H1       HT       0.417000       1.00800           0
    118403 SOLV     25703    TIP3     H2       HT       0.417000       1.00800           0
    118404 SOLV     25704    TIP3     OH2      OT      -0.834000       15.9994           0
    118405 SOLV     25704    TIP3     H1       HT       0.417000       1.00800           0
    118406 SOLV     25704    TIP3     H2       HT       0.417000       1.00800           0
    118407 SOLV     25705    TIP3     OH2      OT      -0.834000       15.9994           0
    118408 SOLV     25705    TIP3     H1       HT       0.417000       1.00800           0
    118409 SOLV     25705    TIP3     H2       HT       0.417000       1.00800           0
    118410 SOLV     25706    TIP3     OH2      OT      -0.834000       15.9994           0
    118411 SOLV     25706    TIP3     H1       HT       0.417000       1.00800           0
    118412 SOLV     25706    TIP3     H2       HT       0.417000       1.00800           0
    118413 SOLV     25707    TIP3     OH2      OT      -0.834000       15.9994           0
    118414 SOLV     25707    TIP3     H1       HT       0.417000       1.00800           0
    118415 SOLV     25707    TIP3     H2       HT       0.417000       1.00800           0
    118416 SOLV     25708    TIP3     OH2      OT      -0.834000       15.9994           0
    118417 SOLV     25708    TIP3     H1       HT       0.417000       1.00800           0
    118418 SOLV     25708    TIP3     H2       HT       0.417000       1.00800           0
    118419 SOLV     25709    TIP3     OH2      OT      -0.834000       15.9994           0
    118420 SOLV     25709    TIP3     H1       HT       0.417000       1.00800           0
    118421 SOLV     25709    TIP3     H2       HT       0.417000       1.00800           0
    118422 SOLV     25710    TIP3     OH2      OT      -0.834000       15.9994           0
    118423 SOLV     25710    TIP3     H1       HT       0.417000       1.00800           0
    118424 SOLV     25710    TIP3     H2       HT       0.417000       1.00800           0
    118425 SOLV     25711    TIP3     OH2      OT      -0.834000       15.9994           0
    118426 SOLV     25711    TIP3     H1       HT       0.417000       1.00800           0
    118427 SOLV     25711    TIP3     H2       HT       0.417000       1.00800           0
    118428 SOLV     25712    TIP3     OH2      OT      -0.834000       15.9994           0
    118429 SOLV     25712    TIP3     H1       HT       0.417000       1.00800           0
    118430 SOLV     25712    TIP3     H2       HT       0.417000       1.00800           0
    118431 SOLV     25713    TIP3     OH2      OT      -0.834000       15.9994           0
    118432 SOLV     25713    TIP3     H1       HT       0.417000       1.00800           0
    118433 SOLV     25713    TIP3     H2       HT       0.417000       1.00800           0
    118434 SOLV     25714    TIP3     OH2      OT      -0.834000       15.9994           0
    118435 SOLV     25714    TIP3     H1       HT       0.417000       1.00800           0
    118436 SOLV     25714    TIP3     H2       HT       0.417000       1.00800           0
    118437 SOLV     25715    TIP3     OH2      OT      -0.834000       15.9994           0
    118438 SOLV     25715    TIP3     H1       HT       0.417000       1.00800           0
    118439 SOLV     25715    TIP3     H2       HT       0.417000       1.00800           0
    118440 SOLV     25716    TIP3     OH2      OT      -0.834000       15.9994           0
    118441 SOLV     25716    TIP3     H1       HT       0.417000       1.00800           0
    118442 SOLV     25716    TIP3     H2       HT       0.417000       1.00800           0
    118443 SOLV     25717    TIP3     OH2      OT      -0.834000       15.9994           0
    118444 SOLV     25717    TIP3     H1       HT       0.417000       1.00800           0
    118445 SOLV     25717    TIP3     H2       HT       0.417000       1.00800           0
    118446 SOLV     25718    TIP3     OH2      OT      -0.834000       15.9994           0
    118447 SOLV     25718    TIP3     H1       HT       0.417000       1.00800           0
    118448 SOLV     25718    TIP3     H2       HT       0.417000       1.00800           0
    118449 SOLV     25719    TIP3     OH2      OT      -0.834000       15.9994           0
    118450 SOLV     25719    TIP3     H1       HT       0.417000       1.00800           0
    118451 SOLV     25719    TIP3     H2       HT       0.417000       1.00800           0
    118452 SOLV     25720    TIP3     OH2      OT      -0.834000       15.9994           0
    118453 SOLV     25720    TIP3     H1       HT       0.417000       1.00800           0
    118454 SOLV     25720    TIP3     H2       HT       0.417000       1.00800           0
    118455 SOLV     25721    TIP3     OH2      OT      -0.834000       15.9994           0
    118456 SOLV     25721    TIP3     H1       HT       0.417000       1.00800           0
    118457 SOLV     25721    TIP3     H2       HT       0.417000       1.00800           0
    118458 SOLV     25722    TIP3     OH2      OT      -0.834000       15.9994           0
    118459 SOLV     25722    TIP3     H1       HT       0.417000       1.00800           0
    118460 SOLV     25722    TIP3     H2       HT       0.417000       1.00800           0
    118461 SOLV     25723    TIP3     OH2      OT      -0.834000       15.9994           0
    118462 SOLV     25723    TIP3     H1       HT       0.417000       1.00800           0
    118463 SOLV     25723    TIP3     H2       HT       0.417000       1.00800           0
    118464 SOLV     25724    TIP3     OH2      OT      -0.834000       15.9994           0
    118465 SOLV     25724    TIP3     H1       HT       0.417000       1.00800           0
    118466 SOLV     25724    TIP3     H2       HT       0.417000       1.00800           0
    118467 SOLV     25725    TIP3     OH2      OT      -0.834000       15.9994           0
    118468 SOLV     25725    TIP3     H1       HT       0.417000       1.00800           0
    118469 SOLV     25725    TIP3     H2       HT       0.417000       1.00800           0
    118470 SOLV     25726    TIP3     OH2      OT      -0.834000       15.9994           0
    118471 SOLV     25726    TIP3     H1       HT       0.417000       1.00800           0
    118472 SOLV     25726    TIP3     H2       HT       0.417000       1.00800           0
    118473 SOLV     25727    TIP3     OH2      OT      -0.834000       15.9994           0
    118474 SOLV     25727    TIP3     H1       HT       0.417000       1.00800           0
    118475 SOLV     25727    TIP3     H2       HT       0.417000       1.00800           0
    118476 SOLV     25728    TIP3     OH2      OT      -0.834000       15.9994           0
    118477 SOLV     25728    TIP3     H1       HT       0.417000       1.00800           0
    118478 SOLV     25728    TIP3     H2       HT       0.417000       1.00800           0
    118479 SOLV     25729    TIP3     OH2      OT      -0.834000       15.9994           0
    118480 SOLV     25729    TIP3     H1       HT       0.417000       1.00800           0
    118481 SOLV     25729    TIP3     H2       HT       0.417000       1.00800           0
    118482 SOLV     25730    TIP3     OH2      OT      -0.834000       15.9994           0
    118483 SOLV     25730    TIP3     H1       HT       0.417000       1.00800           0
    118484 SOLV     25730    TIP3     H2       HT       0.417000       1.00800           0
    118485 SOLV     25731    TIP3     OH2      OT      -0.834000       15.9994           0
    118486 SOLV     25731    TIP3     H1       HT       0.417000       1.00800           0
    118487 SOLV     25731    TIP3     H2       HT       0.417000       1.00800           0
    118488 SOLV     25732    TIP3     OH2      OT      -0.834000       15.9994           0
    118489 SOLV     25732    TIP3     H1       HT       0.417000       1.00800           0
    118490 SOLV     25732    TIP3     H2       HT       0.417000       1.00800           0
    118491 SOLV     25733    TIP3     OH2      OT      -0.834000       15.9994           0
    118492 SOLV     25733    TIP3     H1       HT       0.417000       1.00800           0
    118493 SOLV     25733    TIP3     H2       HT       0.417000       1.00800           0
    118494 SOLV     25734    TIP3     OH2      OT      -0.834000       15.9994           0
    118495 SOLV     25734    TIP3     H1       HT       0.417000       1.00800           0
    118496 SOLV     25734    TIP3     H2       HT       0.417000       1.00800           0
    118497 SOLV     25735    TIP3     OH2      OT      -0.834000       15.9994           0
    118498 SOLV     25735    TIP3     H1       HT       0.417000       1.00800           0
    118499 SOLV     25735    TIP3     H2       HT       0.417000       1.00800           0
    118500 SOLV     25736    TIP3     OH2      OT      -0.834000       15.9994           0
    118501 SOLV     25736    TIP3     H1       HT       0.417000       1.00800           0
    118502 SOLV     25736    TIP3     H2       HT       0.417000       1.00800           0
    118503 SOLV     25737    TIP3     OH2      OT      -0.834000       15.9994           0
    118504 SOLV     25737    TIP3     H1       HT       0.417000       1.00800           0
    118505 SOLV     25737    TIP3     H2       HT       0.417000       1.00800           0
    118506 SOLV     25738    TIP3     OH2      OT      -0.834000       15.9994           0
    118507 SOLV     25738    TIP3     H1       HT       0.417000       1.00800           0
    118508 SOLV     25738    TIP3     H2       HT       0.417000       1.00800           0
    118509 SOLV     25739    TIP3     OH2      OT      -0.834000       15.9994           0
    118510 SOLV     25739    TIP3     H1       HT       0.417000       1.00800           0
    118511 SOLV     25739    TIP3     H2       HT       0.417000       1.00800           0
    118512 SOLV     25740    TIP3     OH2      OT      -0.834000       15.9994           0
    118513 SOLV     25740    TIP3     H1       HT       0.417000       1.00800           0
    118514 SOLV     25740    TIP3     H2       HT       0.417000       1.00800           0
    118515 SOLV     25741    TIP3     OH2      OT      -0.834000       15.9994           0
    118516 SOLV     25741    TIP3     H1       HT       0.417000       1.00800           0
    118517 SOLV     25741    TIP3     H2       HT       0.417000       1.00800           0
    118518 SOLV     25742    TIP3     OH2      OT      -0.834000       15.9994           0
    118519 SOLV     25742    TIP3     H1       HT       0.417000       1.00800           0
    118520 SOLV     25742    TIP3     H2       HT       0.417000       1.00800           0
    118521 SOLV     25743    TIP3     OH2      OT      -0.834000       15.9994           0
    118522 SOLV     25743    TIP3     H1       HT       0.417000       1.00800           0
    118523 SOLV     25743    TIP3     H2       HT       0.417000       1.00800           0
    118524 SOLV     25744    TIP3     OH2      OT      -0.834000       15.9994           0
    118525 SOLV     25744    TIP3     H1       HT       0.417000       1.00800           0
    118526 SOLV     25744    TIP3     H2       HT       0.417000       1.00800           0
    118527 SOLV     25745    TIP3     OH2      OT      -0.834000       15.9994           0
    118528 SOLV     25745    TIP3     H1       HT       0.417000       1.00800           0
    118529 SOLV     25745    TIP3     H2       HT       0.417000       1.00800           0
    118530 SOLV     25746    TIP3     OH2      OT      -0.834000       15.9994           0
    118531 SOLV     25746    TIP3     H1       HT       0.417000       1.00800           0
    118532 SOLV     25746    TIP3     H2       HT       0.417000       1.00800           0
    118533 SOLV     25747    TIP3     OH2      OT      -0.834000       15.9994           0
    118534 SOLV     25747    TIP3     H1       HT       0.417000       1.00800           0
    118535 SOLV     25747    TIP3     H2       HT       0.417000       1.00800           0
    118536 SOLV     25748    TIP3     OH2      OT      -0.834000       15.9994           0
    118537 SOLV     25748    TIP3     H1       HT       0.417000       1.00800           0
    118538 SOLV     25748    TIP3     H2       HT       0.417000       1.00800           0
    118539 SOLV     25749    TIP3     OH2      OT      -0.834000       15.9994           0
    118540 SOLV     25749    TIP3     H1       HT       0.417000       1.00800           0
    118541 SOLV     25749    TIP3     H2       HT       0.417000       1.00800           0
    118542 SOLV     25750    TIP3     OH2      OT      -0.834000       15.9994           0
    118543 SOLV     25750    TIP3     H1       HT       0.417000       1.00800           0
    118544 SOLV     25750    TIP3     H2       HT       0.417000       1.00800           0
    118545 SOLV     25751    TIP3     OH2      OT      -0.834000       15.9994           0
    118546 SOLV     25751    TIP3     H1       HT       0.417000       1.00800           0
    118547 SOLV     25751    TIP3     H2       HT       0.417000       1.00800           0
    118548 SOLV     25752    TIP3     OH2      OT      -0.834000       15.9994           0
    118549 SOLV     25752    TIP3     H1       HT       0.417000       1.00800           0
    118550 SOLV     25752    TIP3     H2       HT       0.417000       1.00800           0
    118551 SOLV     25753    TIP3     OH2      OT      -0.834000       15.9994           0
    118552 SOLV     25753    TIP3     H1       HT       0.417000       1.00800           0
    118553 SOLV     25753    TIP3     H2       HT       0.417000       1.00800           0
    118554 SOLV     25754    TIP3     OH2      OT      -0.834000       15.9994           0
    118555 SOLV     25754    TIP3     H1       HT       0.417000       1.00800           0
    118556 SOLV     25754    TIP3     H2       HT       0.417000       1.00800           0
    118557 SOLV     25755    TIP3     OH2      OT      -0.834000       15.9994           0
    118558 SOLV     25755    TIP3     H1       HT       0.417000       1.00800           0
    118559 SOLV     25755    TIP3     H2       HT       0.417000       1.00800           0
    118560 SOLV     25756    TIP3     OH2      OT      -0.834000       15.9994           0
    118561 SOLV     25756    TIP3     H1       HT       0.417000       1.00800           0
    118562 SOLV     25756    TIP3     H2       HT       0.417000       1.00800           0
    118563 SOLV     25757    TIP3     OH2      OT      -0.834000       15.9994           0
    118564 SOLV     25757    TIP3     H1       HT       0.417000       1.00800           0
    118565 SOLV     25757    TIP3     H2       HT       0.417000       1.00800           0
    118566 SOLV     25758    TIP3     OH2      OT      -0.834000       15.9994           0
    118567 SOLV     25758    TIP3     H1       HT       0.417000       1.00800           0
    118568 SOLV     25758    TIP3     H2       HT       0.417000       1.00800           0
    118569 SOLV     25759    TIP3     OH2      OT      -0.834000       15.9994           0
    118570 SOLV     25759    TIP3     H1       HT       0.417000       1.00800           0
    118571 SOLV     25759    TIP3     H2       HT       0.417000       1.00800           0
    118572 SOLV     25760    TIP3     OH2      OT      -0.834000       15.9994           0
    118573 SOLV     25760    TIP3     H1       HT       0.417000       1.00800           0
    118574 SOLV     25760    TIP3     H2       HT       0.417000       1.00800           0
    118575 SOLV     25761    TIP3     OH2      OT      -0.834000       15.9994           0
    118576 SOLV     25761    TIP3     H1       HT       0.417000       1.00800           0
    118577 SOLV     25761    TIP3     H2       HT       0.417000       1.00800           0
    118578 SOLV     25762    TIP3     OH2      OT      -0.834000       15.9994           0
    118579 SOLV     25762    TIP3     H1       HT       0.417000       1.00800           0
    118580 SOLV     25762    TIP3     H2       HT       0.417000       1.00800           0
    118581 SOLV     25763    TIP3     OH2      OT      -0.834000       15.9994           0
    118582 SOLV     25763    TIP3     H1       HT       0.417000       1.00800           0
    118583 SOLV     25763    TIP3     H2       HT       0.417000       1.00800           0
    118584 SOLV     25764    TIP3     OH2      OT      -0.834000       15.9994           0
    118585 SOLV     25764    TIP3     H1       HT       0.417000       1.00800           0
    118586 SOLV     25764    TIP3     H2       HT       0.417000       1.00800           0
    118587 SOLV     25765    TIP3     OH2      OT      -0.834000       15.9994           0
    118588 SOLV     25765    TIP3     H1       HT       0.417000       1.00800           0
    118589 SOLV     25765    TIP3     H2       HT       0.417000       1.00800           0
    118590 SOLV     25766    TIP3     OH2      OT      -0.834000       15.9994           0
    118591 SOLV     25766    TIP3     H1       HT       0.417000       1.00800           0
    118592 SOLV     25766    TIP3     H2       HT       0.417000       1.00800           0
    118593 SOLV     25767    TIP3     OH2      OT      -0.834000       15.9994           0
    118594 SOLV     25767    TIP3     H1       HT       0.417000       1.00800           0
    118595 SOLV     25767    TIP3     H2       HT       0.417000       1.00800           0
    118596 SOLV     25768    TIP3     OH2      OT      -0.834000       15.9994           0
    118597 SOLV     25768    TIP3     H1       HT       0.417000       1.00800           0
    118598 SOLV     25768    TIP3     H2       HT       0.417000       1.00800           0
    118599 SOLV     25769    TIP3     OH2      OT      -0.834000       15.9994           0
    118600 SOLV     25769    TIP3     H1       HT       0.417000       1.00800           0
    118601 SOLV     25769    TIP3     H2       HT       0.417000       1.00800           0
    118602 SOLV     25770    TIP3     OH2      OT      -0.834000       15.9994           0
    118603 SOLV     25770    TIP3     H1       HT       0.417000       1.00800           0
    118604 SOLV     25770    TIP3     H2       HT       0.417000       1.00800           0
    118605 SOLV     25771    TIP3     OH2      OT      -0.834000       15.9994           0
    118606 SOLV     25771    TIP3     H1       HT       0.417000       1.00800           0
    118607 SOLV     25771    TIP3     H2       HT       0.417000       1.00800           0
    118608 SOLV     25772    TIP3     OH2      OT      -0.834000       15.9994           0
    118609 SOLV     25772    TIP3     H1       HT       0.417000       1.00800           0
    118610 SOLV     25772    TIP3     H2       HT       0.417000       1.00800           0
    118611 SOLV     25773    TIP3     OH2      OT      -0.834000       15.9994           0
    118612 SOLV     25773    TIP3     H1       HT       0.417000       1.00800           0
    118613 SOLV     25773    TIP3     H2       HT       0.417000       1.00800           0
    118614 SOLV     25774    TIP3     OH2      OT      -0.834000       15.9994           0
    118615 SOLV     25774    TIP3     H1       HT       0.417000       1.00800           0
    118616 SOLV     25774    TIP3     H2       HT       0.417000       1.00800           0
    118617 SOLV     25775    TIP3     OH2      OT      -0.834000       15.9994           0
    118618 SOLV     25775    TIP3     H1       HT       0.417000       1.00800           0
    118619 SOLV     25775    TIP3     H2       HT       0.417000       1.00800           0
    118620 SOLV     25776    TIP3     OH2      OT      -0.834000       15.9994           0
    118621 SOLV     25776    TIP3     H1       HT       0.417000       1.00800           0
    118622 SOLV     25776    TIP3     H2       HT       0.417000       1.00800           0
    118623 SOLV     25777    TIP3     OH2      OT      -0.834000       15.9994           0
    118624 SOLV     25777    TIP3     H1       HT       0.417000       1.00800           0
    118625 SOLV     25777    TIP3     H2       HT       0.417000       1.00800           0
    118626 SOLV     25778    TIP3     OH2      OT      -0.834000       15.9994           0
    118627 SOLV     25778    TIP3     H1       HT       0.417000       1.00800           0
    118628 SOLV     25778    TIP3     H2       HT       0.417000       1.00800           0
    118629 SOLV     25779    TIP3     OH2      OT      -0.834000       15.9994           0
    118630 SOLV     25779    TIP3     H1       HT       0.417000       1.00800           0
    118631 SOLV     25779    TIP3     H2       HT       0.417000       1.00800           0
    118632 SOLV     25780    TIP3     OH2      OT      -0.834000       15.9994           0
    118633 SOLV     25780    TIP3     H1       HT       0.417000       1.00800           0
    118634 SOLV     25780    TIP3     H2       HT       0.417000       1.00800           0
    118635 SOLV     25781    TIP3     OH2      OT      -0.834000       15.9994           0
    118636 SOLV     25781    TIP3     H1       HT       0.417000       1.00800           0
    118637 SOLV     25781    TIP3     H2       HT       0.417000       1.00800           0
    118638 SOLV     25782    TIP3     OH2      OT      -0.834000       15.9994           0
    118639 SOLV     25782    TIP3     H1       HT       0.417000       1.00800           0
    118640 SOLV     25782    TIP3     H2       HT       0.417000       1.00800           0
    118641 SOLV     25783    TIP3     OH2      OT      -0.834000       15.9994           0
    118642 SOLV     25783    TIP3     H1       HT       0.417000       1.00800           0
    118643 SOLV     25783    TIP3     H2       HT       0.417000       1.00800           0
    118644 SOLV     25784    TIP3     OH2      OT      -0.834000       15.9994           0
    118645 SOLV     25784    TIP3     H1       HT       0.417000       1.00800           0
    118646 SOLV     25784    TIP3     H2       HT       0.417000       1.00800           0
    118647 SOLV     25785    TIP3     OH2      OT      -0.834000       15.9994           0
    118648 SOLV     25785    TIP3     H1       HT       0.417000       1.00800           0
    118649 SOLV     25785    TIP3     H2       HT       0.417000       1.00800           0
    118650 SOLV     25786    TIP3     OH2      OT      -0.834000       15.9994           0
    118651 SOLV     25786    TIP3     H1       HT       0.417000       1.00800           0
    118652 SOLV     25786    TIP3     H2       HT       0.417000       1.00800           0
    118653 SOLV     25787    TIP3     OH2      OT      -0.834000       15.9994           0
    118654 SOLV     25787    TIP3     H1       HT       0.417000       1.00800           0
    118655 SOLV     25787    TIP3     H2       HT       0.417000       1.00800           0
    118656 SOLV     25788    TIP3     OH2      OT      -0.834000       15.9994           0
    118657 SOLV     25788    TIP3     H1       HT       0.417000       1.00800           0
    118658 SOLV     25788    TIP3     H2       HT       0.417000       1.00800           0
    118659 SOLV     25789    TIP3     OH2      OT      -0.834000       15.9994           0
    118660 SOLV     25789    TIP3     H1       HT       0.417000       1.00800           0
    118661 SOLV     25789    TIP3     H2       HT       0.417000       1.00800           0
    118662 SOLV     25790    TIP3     OH2      OT      -0.834000       15.9994           0
    118663 SOLV     25790    TIP3     H1       HT       0.417000       1.00800           0
    118664 SOLV     25790    TIP3     H2       HT       0.417000       1.00800           0
    118665 SOLV     25791    TIP3     OH2      OT      -0.834000       15.9994           0
    118666 SOLV     25791    TIP3     H1       HT       0.417000       1.00800           0
    118667 SOLV     25791    TIP3     H2       HT       0.417000       1.00800           0
    118668 SOLV     25792    TIP3     OH2      OT      -0.834000       15.9994           0
    118669 SOLV     25792    TIP3     H1       HT       0.417000       1.00800           0
    118670 SOLV     25792    TIP3     H2       HT       0.417000       1.00800           0
    118671 SOLV     25793    TIP3     OH2      OT      -0.834000       15.9994           0
    118672 SOLV     25793    TIP3     H1       HT       0.417000       1.00800           0
    118673 SOLV     25793    TIP3     H2       HT       0.417000       1.00800           0
    118674 SOLV     25794    TIP3     OH2      OT      -0.834000       15.9994           0
    118675 SOLV     25794    TIP3     H1       HT       0.417000       1.00800           0
    118676 SOLV     25794    TIP3     H2       HT       0.417000       1.00800           0
    118677 SOLV     25795    TIP3     OH2      OT      -0.834000       15.9994           0
    118678 SOLV     25795    TIP3     H1       HT       0.417000       1.00800           0
    118679 SOLV     25795    TIP3     H2       HT       0.417000       1.00800           0
    118680 SOLV     25796    TIP3     OH2      OT      -0.834000       15.9994           0
    118681 SOLV     25796    TIP3     H1       HT       0.417000       1.00800           0
    118682 SOLV     25796    TIP3     H2       HT       0.417000       1.00800           0
    118683 SOLV     25797    TIP3     OH2      OT      -0.834000       15.9994           0
    118684 SOLV     25797    TIP3     H1       HT       0.417000       1.00800           0
    118685 SOLV     25797    TIP3     H2       HT       0.417000       1.00800           0
    118686 SOLV     25798    TIP3     OH2      OT      -0.834000       15.9994           0
    118687 SOLV     25798    TIP3     H1       HT       0.417000       1.00800           0
    118688 SOLV     25798    TIP3     H2       HT       0.417000       1.00800           0
    118689 SOLV     25799    TIP3     OH2      OT      -0.834000       15.9994           0
    118690 SOLV     25799    TIP3     H1       HT       0.417000       1.00800           0
    118691 SOLV     25799    TIP3     H2       HT       0.417000       1.00800           0
    118692 SOLV     25800    TIP3     OH2      OT      -0.834000       15.9994           0
    118693 SOLV     25800    TIP3     H1       HT       0.417000       1.00800           0
    118694 SOLV     25800    TIP3     H2       HT       0.417000       1.00800           0
    118695 SOLV     25801    TIP3     OH2      OT      -0.834000       15.9994           0
    118696 SOLV     25801    TIP3     H1       HT       0.417000       1.00800           0
    118697 SOLV     25801    TIP3     H2       HT       0.417000       1.00800           0
    118698 SOLV     25802    TIP3     OH2      OT      -0.834000       15.9994           0
    118699 SOLV     25802    TIP3     H1       HT       0.417000       1.00800           0
    118700 SOLV     25802    TIP3     H2       HT       0.417000       1.00800           0
    118701 SOLV     25803    TIP3     OH2      OT      -0.834000       15.9994           0
    118702 SOLV     25803    TIP3     H1       HT       0.417000       1.00800           0
    118703 SOLV     25803    TIP3     H2       HT       0.417000       1.00800           0
    118704 SOLV     25804    TIP3     OH2      OT      -0.834000       15.9994           0
    118705 SOLV     25804    TIP3     H1       HT       0.417000       1.00800           0
    118706 SOLV     25804    TIP3     H2       HT       0.417000       1.00800           0
    118707 SOLV     25805    TIP3     OH2      OT      -0.834000       15.9994           0
    118708 SOLV     25805    TIP3     H1       HT       0.417000       1.00800           0
    118709 SOLV     25805    TIP3     H2       HT       0.417000       1.00800           0
    118710 SOLV     25806    TIP3     OH2      OT      -0.834000       15.9994           0
    118711 SOLV     25806    TIP3     H1       HT       0.417000       1.00800           0
    118712 SOLV     25806    TIP3     H2       HT       0.417000       1.00800           0
    118713 SOLV     25807    TIP3     OH2      OT      -0.834000       15.9994           0
    118714 SOLV     25807    TIP3     H1       HT       0.417000       1.00800           0
    118715 SOLV     25807    TIP3     H2       HT       0.417000       1.00800           0
    118716 SOLV     25808    TIP3     OH2      OT      -0.834000       15.9994           0
    118717 SOLV     25808    TIP3     H1       HT       0.417000       1.00800           0
    118718 SOLV     25808    TIP3     H2       HT       0.417000       1.00800           0
    118719 SOLV     25809    TIP3     OH2      OT      -0.834000       15.9994           0
    118720 SOLV     25809    TIP3     H1       HT       0.417000       1.00800           0
    118721 SOLV     25809    TIP3     H2       HT       0.417000       1.00800           0
    118722 SOLV     25810    TIP3     OH2      OT      -0.834000       15.9994           0
    118723 SOLV     25810    TIP3     H1       HT       0.417000       1.00800           0
    118724 SOLV     25810    TIP3     H2       HT       0.417000       1.00800           0
    118725 SOLV     25811    TIP3     OH2      OT      -0.834000       15.9994           0
    118726 SOLV     25811    TIP3     H1       HT       0.417000       1.00800           0
    118727 SOLV     25811    TIP3     H2       HT       0.417000       1.00800           0
    118728 SOLV     25812    TIP3     OH2      OT      -0.834000       15.9994           0
    118729 SOLV     25812    TIP3     H1       HT       0.417000       1.00800           0
    118730 SOLV     25812    TIP3     H2       HT       0.417000       1.00800           0
    118731 SOLV     25813    TIP3     OH2      OT      -0.834000       15.9994           0
    118732 SOLV     25813    TIP3     H1       HT       0.417000       1.00800           0
    118733 SOLV     25813    TIP3     H2       HT       0.417000       1.00800           0
    118734 SOLV     25814    TIP3     OH2      OT      -0.834000       15.9994           0
    118735 SOLV     25814    TIP3     H1       HT       0.417000       1.00800           0
    118736 SOLV     25814    TIP3     H2       HT       0.417000       1.00800           0
    118737 SOLV     25815    TIP3     OH2      OT      -0.834000       15.9994           0
    118738 SOLV     25815    TIP3     H1       HT       0.417000       1.00800           0
    118739 SOLV     25815    TIP3     H2       HT       0.417000       1.00800           0
    118740 SOLV     25816    TIP3     OH2      OT      -0.834000       15.9994           0
    118741 SOLV     25816    TIP3     H1       HT       0.417000       1.00800           0
    118742 SOLV     25816    TIP3     H2       HT       0.417000       1.00800           0
    118743 SOLV     25817    TIP3     OH2      OT      -0.834000       15.9994           0
    118744 SOLV     25817    TIP3     H1       HT       0.417000       1.00800           0
    118745 SOLV     25817    TIP3     H2       HT       0.417000       1.00800           0
    118746 SOLV     25818    TIP3     OH2      OT      -0.834000       15.9994           0
    118747 SOLV     25818    TIP3     H1       HT       0.417000       1.00800           0
    118748 SOLV     25818    TIP3     H2       HT       0.417000       1.00800           0
    118749 SOLV     25819    TIP3     OH2      OT      -0.834000       15.9994           0
    118750 SOLV     25819    TIP3     H1       HT       0.417000       1.00800           0
    118751 SOLV     25819    TIP3     H2       HT       0.417000       1.00800           0
    118752 SOLV     25820    TIP3     OH2      OT      -0.834000       15.9994           0
    118753 SOLV     25820    TIP3     H1       HT       0.417000       1.00800           0
    118754 SOLV     25820    TIP3     H2       HT       0.417000       1.00800           0
    118755 SOLV     25821    TIP3     OH2      OT      -0.834000       15.9994           0
    118756 SOLV     25821    TIP3     H1       HT       0.417000       1.00800           0
    118757 SOLV     25821    TIP3     H2       HT       0.417000       1.00800           0
    118758 SOLV     25822    TIP3     OH2      OT      -0.834000       15.9994           0
    118759 SOLV     25822    TIP3     H1       HT       0.417000       1.00800           0
    118760 SOLV     25822    TIP3     H2       HT       0.417000       1.00800           0
    118761 SOLV     25823    TIP3     OH2      OT      -0.834000       15.9994           0
    118762 SOLV     25823    TIP3     H1       HT       0.417000       1.00800           0
    118763 SOLV     25823    TIP3     H2       HT       0.417000       1.00800           0
    118764 SOLV     25824    TIP3     OH2      OT      -0.834000       15.9994           0
    118765 SOLV     25824    TIP3     H1       HT       0.417000       1.00800           0
    118766 SOLV     25824    TIP3     H2       HT       0.417000       1.00800           0
    118767 SOLV     25825    TIP3     OH2      OT      -0.834000       15.9994           0
    118768 SOLV     25825    TIP3     H1       HT       0.417000       1.00800           0
    118769 SOLV     25825    TIP3     H2       HT       0.417000       1.00800           0
    118770 SOLV     25826    TIP3     OH2      OT      -0.834000       15.9994           0
    118771 SOLV     25826    TIP3     H1       HT       0.417000       1.00800           0
    118772 SOLV     25826    TIP3     H2       HT       0.417000       1.00800           0
    118773 SOLV     25827    TIP3     OH2      OT      -0.834000       15.9994           0
    118774 SOLV     25827    TIP3     H1       HT       0.417000       1.00800           0
    118775 SOLV     25827    TIP3     H2       HT       0.417000       1.00800           0
    118776 SOLV     25828    TIP3     OH2      OT      -0.834000       15.9994           0
    118777 SOLV     25828    TIP3     H1       HT       0.417000       1.00800           0
    118778 SOLV     25828    TIP3     H2       HT       0.417000       1.00800           0
    118779 SOLV     25829    TIP3     OH2      OT      -0.834000       15.9994           0
    118780 SOLV     25829    TIP3     H1       HT       0.417000       1.00800           0
    118781 SOLV     25829    TIP3     H2       HT       0.417000       1.00800           0
    118782 SOLV     25830    TIP3     OH2      OT      -0.834000       15.9994           0
    118783 SOLV     25830    TIP3     H1       HT       0.417000       1.00800           0
    118784 SOLV     25830    TIP3     H2       HT       0.417000       1.00800           0
    118785 SOLV     25831    TIP3     OH2      OT      -0.834000       15.9994           0
    118786 SOLV     25831    TIP3     H1       HT       0.417000       1.00800           0
    118787 SOLV     25831    TIP3     H2       HT       0.417000       1.00800           0
    118788 SOLV     25832    TIP3     OH2      OT      -0.834000       15.9994           0
    118789 SOLV     25832    TIP3     H1       HT       0.417000       1.00800           0
    118790 SOLV     25832    TIP3     H2       HT       0.417000       1.00800           0
    118791 SOLV     25833    TIP3     OH2      OT      -0.834000       15.9994           0
    118792 SOLV     25833    TIP3     H1       HT       0.417000       1.00800           0
    118793 SOLV     25833    TIP3     H2       HT       0.417000       1.00800           0
    118794 SOLV     25834    TIP3     OH2      OT      -0.834000       15.9994           0
    118795 SOLV     25834    TIP3     H1       HT       0.417000       1.00800           0
    118796 SOLV     25834    TIP3     H2       HT       0.417000       1.00800           0
    118797 SOLV     25835    TIP3     OH2      OT      -0.834000       15.9994           0
    118798 SOLV     25835    TIP3     H1       HT       0.417000       1.00800           0
    118799 SOLV     25835    TIP3     H2       HT       0.417000       1.00800           0
    118800 SOLV     25836    TIP3     OH2      OT      -0.834000       15.9994           0
    118801 SOLV     25836    TIP3     H1       HT       0.417000       1.00800           0
    118802 SOLV     25836    TIP3     H2       HT       0.417000       1.00800           0
    118803 SOLV     25837    TIP3     OH2      OT      -0.834000       15.9994           0
    118804 SOLV     25837    TIP3     H1       HT       0.417000       1.00800           0
    118805 SOLV     25837    TIP3     H2       HT       0.417000       1.00800           0
    118806 SOLV     25838    TIP3     OH2      OT      -0.834000       15.9994           0
    118807 SOLV     25838    TIP3     H1       HT       0.417000       1.00800           0
    118808 SOLV     25838    TIP3     H2       HT       0.417000       1.00800           0
    118809 SOLV     25839    TIP3     OH2      OT      -0.834000       15.9994           0
    118810 SOLV     25839    TIP3     H1       HT       0.417000       1.00800           0
    118811 SOLV     25839    TIP3     H2       HT       0.417000       1.00800           0
    118812 SOLV     25840    TIP3     OH2      OT      -0.834000       15.9994           0
    118813 SOLV     25840    TIP3     H1       HT       0.417000       1.00800           0
    118814 SOLV     25840    TIP3     H2       HT       0.417000       1.00800           0
    118815 SOLV     25841    TIP3     OH2      OT      -0.834000       15.9994           0
    118816 SOLV     25841    TIP3     H1       HT       0.417000       1.00800           0
    118817 SOLV     25841    TIP3     H2       HT       0.417000       1.00800           0
    118818 SOLV     25842    TIP3     OH2      OT      -0.834000       15.9994           0
    118819 SOLV     25842    TIP3     H1       HT       0.417000       1.00800           0
    118820 SOLV     25842    TIP3     H2       HT       0.417000       1.00800           0
    118821 SOLV     25843    TIP3     OH2      OT      -0.834000       15.9994           0
    118822 SOLV     25843    TIP3     H1       HT       0.417000       1.00800           0
    118823 SOLV     25843    TIP3     H2       HT       0.417000       1.00800           0
    118824 SOLV     25844    TIP3     OH2      OT      -0.834000       15.9994           0
    118825 SOLV     25844    TIP3     H1       HT       0.417000       1.00800           0
    118826 SOLV     25844    TIP3     H2       HT       0.417000       1.00800           0
    118827 SOLV     25845    TIP3     OH2      OT      -0.834000       15.9994           0
    118828 SOLV     25845    TIP3     H1       HT       0.417000       1.00800           0
    118829 SOLV     25845    TIP3     H2       HT       0.417000       1.00800           0
    118830 SOLV     25846    TIP3     OH2      OT      -0.834000       15.9994           0
    118831 SOLV     25846    TIP3     H1       HT       0.417000       1.00800           0
    118832 SOLV     25846    TIP3     H2       HT       0.417000       1.00800           0
    118833 SOLV     25847    TIP3     OH2      OT      -0.834000       15.9994           0
    118834 SOLV     25847    TIP3     H1       HT       0.417000       1.00800           0
    118835 SOLV     25847    TIP3     H2       HT       0.417000       1.00800           0
    118836 SOLV     25848    TIP3     OH2      OT      -0.834000       15.9994           0
    118837 SOLV     25848    TIP3     H1       HT       0.417000       1.00800           0
    118838 SOLV     25848    TIP3     H2       HT       0.417000       1.00800           0
    118839 SOLV     25849    TIP3     OH2      OT      -0.834000       15.9994           0
    118840 SOLV     25849    TIP3     H1       HT       0.417000       1.00800           0
    118841 SOLV     25849    TIP3     H2       HT       0.417000       1.00800           0
    118842 SOLV     25850    TIP3     OH2      OT      -0.834000       15.9994           0
    118843 SOLV     25850    TIP3     H1       HT       0.417000       1.00800           0
    118844 SOLV     25850    TIP3     H2       HT       0.417000       1.00800           0
    118845 SOLV     25851    TIP3     OH2      OT      -0.834000       15.9994           0
    118846 SOLV     25851    TIP3     H1       HT       0.417000       1.00800           0
    118847 SOLV     25851    TIP3     H2       HT       0.417000       1.00800           0
    118848 SOLV     25852    TIP3     OH2      OT      -0.834000       15.9994           0
    118849 SOLV     25852    TIP3     H1       HT       0.417000       1.00800           0
    118850 SOLV     25852    TIP3     H2       HT       0.417000       1.00800           0
    118851 SOLV     25853    TIP3     OH2      OT      -0.834000       15.9994           0
    118852 SOLV     25853    TIP3     H1       HT       0.417000       1.00800           0
    118853 SOLV     25853    TIP3     H2       HT       0.417000       1.00800           0
    118854 SOLV     25854    TIP3     OH2      OT      -0.834000       15.9994           0
    118855 SOLV     25854    TIP3     H1       HT       0.417000       1.00800           0
    118856 SOLV     25854    TIP3     H2       HT       0.417000       1.00800           0
    118857 SOLV     25855    TIP3     OH2      OT      -0.834000       15.9994           0
    118858 SOLV     25855    TIP3     H1       HT       0.417000       1.00800           0
    118859 SOLV     25855    TIP3     H2       HT       0.417000       1.00800           0
    118860 SOLV     25856    TIP3     OH2      OT      -0.834000       15.9994           0
    118861 SOLV     25856    TIP3     H1       HT       0.417000       1.00800           0
    118862 SOLV     25856    TIP3     H2       HT       0.417000       1.00800           0
    118863 SOLV     25857    TIP3     OH2      OT      -0.834000       15.9994           0
    118864 SOLV     25857    TIP3     H1       HT       0.417000       1.00800           0
    118865 SOLV     25857    TIP3     H2       HT       0.417000       1.00800           0
    118866 SOLV     25858    TIP3     OH2      OT      -0.834000       15.9994           0
    118867 SOLV     25858    TIP3     H1       HT       0.417000       1.00800           0
    118868 SOLV     25858    TIP3     H2       HT       0.417000       1.00800           0
    118869 SOLV     25859    TIP3     OH2      OT      -0.834000       15.9994           0
    118870 SOLV     25859    TIP3     H1       HT       0.417000       1.00800           0
    118871 SOLV     25859    TIP3     H2       HT       0.417000       1.00800           0
    118872 SOLV     25860    TIP3     OH2      OT      -0.834000       15.9994           0
    118873 SOLV     25860    TIP3     H1       HT       0.417000       1.00800           0
    118874 SOLV     25860    TIP3     H2       HT       0.417000       1.00800           0
    118875 SOLV     25861    TIP3     OH2      OT      -0.834000       15.9994           0
    118876 SOLV     25861    TIP3     H1       HT       0.417000       1.00800           0
    118877 SOLV     25861    TIP3     H2       HT       0.417000       1.00800           0
    118878 SOLV     25862    TIP3     OH2      OT      -0.834000       15.9994           0
    118879 SOLV     25862    TIP3     H1       HT       0.417000       1.00800           0
    118880 SOLV     25862    TIP3     H2       HT       0.417000       1.00800           0
    118881 SOLV     25863    TIP3     OH2      OT      -0.834000       15.9994           0
    118882 SOLV     25863    TIP3     H1       HT       0.417000       1.00800           0
    118883 SOLV     25863    TIP3     H2       HT       0.417000       1.00800           0
    118884 SOLV     25864    TIP3     OH2      OT      -0.834000       15.9994           0
    118885 SOLV     25864    TIP3     H1       HT       0.417000       1.00800           0
    118886 SOLV     25864    TIP3     H2       HT       0.417000       1.00800           0
    118887 SOLV     25865    TIP3     OH2      OT      -0.834000       15.9994           0
    118888 SOLV     25865    TIP3     H1       HT       0.417000       1.00800           0
    118889 SOLV     25865    TIP3     H2       HT       0.417000       1.00800           0
    118890 SOLV     25866    TIP3     OH2      OT      -0.834000       15.9994           0
    118891 SOLV     25866    TIP3     H1       HT       0.417000       1.00800           0
    118892 SOLV     25866    TIP3     H2       HT       0.417000       1.00800           0
    118893 SOLV     25867    TIP3     OH2      OT      -0.834000       15.9994           0
    118894 SOLV     25867    TIP3     H1       HT       0.417000       1.00800           0
    118895 SOLV     25867    TIP3     H2       HT       0.417000       1.00800           0
    118896 SOLV     25868    TIP3     OH2      OT      -0.834000       15.9994           0
    118897 SOLV     25868    TIP3     H1       HT       0.417000       1.00800           0
    118898 SOLV     25868    TIP3     H2       HT       0.417000       1.00800           0
    118899 SOLV     25869    TIP3     OH2      OT      -0.834000       15.9994           0
    118900 SOLV     25869    TIP3     H1       HT       0.417000       1.00800           0
    118901 SOLV     25869    TIP3     H2       HT       0.417000       1.00800           0
    118902 SOLV     25870    TIP3     OH2      OT      -0.834000       15.9994           0
    118903 SOLV     25870    TIP3     H1       HT       0.417000       1.00800           0
    118904 SOLV     25870    TIP3     H2       HT       0.417000       1.00800           0
    118905 SOLV     25871    TIP3     OH2      OT      -0.834000       15.9994           0
    118906 SOLV     25871    TIP3     H1       HT       0.417000       1.00800           0
    118907 SOLV     25871    TIP3     H2       HT       0.417000       1.00800           0
    118908 SOLV     25872    TIP3     OH2      OT      -0.834000       15.9994           0
    118909 SOLV     25872    TIP3     H1       HT       0.417000       1.00800           0
    118910 SOLV     25872    TIP3     H2       HT       0.417000       1.00800           0
    118911 SOLV     25873    TIP3     OH2      OT      -0.834000       15.9994           0
    118912 SOLV     25873    TIP3     H1       HT       0.417000       1.00800           0
    118913 SOLV     25873    TIP3     H2       HT       0.417000       1.00800           0
    118914 SOLV     25874    TIP3     OH2      OT      -0.834000       15.9994           0
    118915 SOLV     25874    TIP3     H1       HT       0.417000       1.00800           0
    118916 SOLV     25874    TIP3     H2       HT       0.417000       1.00800           0
    118917 SOLV     25875    TIP3     OH2      OT      -0.834000       15.9994           0
    118918 SOLV     25875    TIP3     H1       HT       0.417000       1.00800           0
    118919 SOLV     25875    TIP3     H2       HT       0.417000       1.00800           0
    118920 SOLV     25876    TIP3     OH2      OT      -0.834000       15.9994           0
    118921 SOLV     25876    TIP3     H1       HT       0.417000       1.00800           0
    118922 SOLV     25876    TIP3     H2       HT       0.417000       1.00800           0
    118923 SOLV     25877    TIP3     OH2      OT      -0.834000       15.9994           0
    118924 SOLV     25877    TIP3     H1       HT       0.417000       1.00800           0
    118925 SOLV     25877    TIP3     H2       HT       0.417000       1.00800           0
    118926 SOLV     25878    TIP3     OH2      OT      -0.834000       15.9994           0
    118927 SOLV     25878    TIP3     H1       HT       0.417000       1.00800           0
    118928 SOLV     25878    TIP3     H2       HT       0.417000       1.00800           0
    118929 SOLV     25879    TIP3     OH2      OT      -0.834000       15.9994           0
    118930 SOLV     25879    TIP3     H1       HT       0.417000       1.00800           0
    118931 SOLV     25879    TIP3     H2       HT       0.417000       1.00800           0
    118932 SOLV     25880    TIP3     OH2      OT      -0.834000       15.9994           0
    118933 SOLV     25880    TIP3     H1       HT       0.417000       1.00800           0
    118934 SOLV     25880    TIP3     H2       HT       0.417000       1.00800           0
    118935 SOLV     25881    TIP3     OH2      OT      -0.834000       15.9994           0
    118936 SOLV     25881    TIP3     H1       HT       0.417000       1.00800           0
    118937 SOLV     25881    TIP3     H2       HT       0.417000       1.00800           0
    118938 SOLV     25882    TIP3     OH2      OT      -0.834000       15.9994           0
    118939 SOLV     25882    TIP3     H1       HT       0.417000       1.00800           0
    118940 SOLV     25882    TIP3     H2       HT       0.417000       1.00800           0
    118941 SOLV     25883    TIP3     OH2      OT      -0.834000       15.9994           0
    118942 SOLV     25883    TIP3     H1       HT       0.417000       1.00800           0
    118943 SOLV     25883    TIP3     H2       HT       0.417000       1.00800           0
    118944 SOLV     25884    TIP3     OH2      OT      -0.834000       15.9994           0
    118945 SOLV     25884    TIP3     H1       HT       0.417000       1.00800           0
    118946 SOLV     25884    TIP3     H2       HT       0.417000       1.00800           0
    118947 SOLV     25885    TIP3     OH2      OT      -0.834000       15.9994           0
    118948 SOLV     25885    TIP3     H1       HT       0.417000       1.00800           0
    118949 SOLV     25885    TIP3     H2       HT       0.417000       1.00800           0
    118950 SOLV     25886    TIP3     OH2      OT      -0.834000       15.9994           0
    118951 SOLV     25886    TIP3     H1       HT       0.417000       1.00800           0
    118952 SOLV     25886    TIP3     H2       HT       0.417000       1.00800           0
    118953 SOLV     25887    TIP3     OH2      OT      -0.834000       15.9994           0
    118954 SOLV     25887    TIP3     H1       HT       0.417000       1.00800           0
    118955 SOLV     25887    TIP3     H2       HT       0.417000       1.00800           0
    118956 SOLV     25888    TIP3     OH2      OT      -0.834000       15.9994           0
    118957 SOLV     25888    TIP3     H1       HT       0.417000       1.00800           0
    118958 SOLV     25888    TIP3     H2       HT       0.417000       1.00800           0
    118959 SOLV     25889    TIP3     OH2      OT      -0.834000       15.9994           0
    118960 SOLV     25889    TIP3     H1       HT       0.417000       1.00800           0
    118961 SOLV     25889    TIP3     H2       HT       0.417000       1.00800           0
    118962 SOLV     25890    TIP3     OH2      OT      -0.834000       15.9994           0
    118963 SOLV     25890    TIP3     H1       HT       0.417000       1.00800           0
    118964 SOLV     25890    TIP3     H2       HT       0.417000       1.00800           0
    118965 SOLV     25891    TIP3     OH2      OT      -0.834000       15.9994           0
    118966 SOLV     25891    TIP3     H1       HT       0.417000       1.00800           0
    118967 SOLV     25891    TIP3     H2       HT       0.417000       1.00800           0
    118968 SOLV     25892    TIP3     OH2      OT      -0.834000       15.9994           0
    118969 SOLV     25892    TIP3     H1       HT       0.417000       1.00800           0
    118970 SOLV     25892    TIP3     H2       HT       0.417000       1.00800           0
    118971 SOLV     25893    TIP3     OH2      OT      -0.834000       15.9994           0
    118972 SOLV     25893    TIP3     H1       HT       0.417000       1.00800           0
    118973 SOLV     25893    TIP3     H2       HT       0.417000       1.00800           0
    118974 SOLV     25894    TIP3     OH2      OT      -0.834000       15.9994           0
    118975 SOLV     25894    TIP3     H1       HT       0.417000       1.00800           0
    118976 SOLV     25894    TIP3     H2       HT       0.417000       1.00800           0
    118977 SOLV     25895    TIP3     OH2      OT      -0.834000       15.9994           0
    118978 SOLV     25895    TIP3     H1       HT       0.417000       1.00800           0
    118979 SOLV     25895    TIP3     H2       HT       0.417000       1.00800           0
    118980 SOLV     25896    TIP3     OH2      OT      -0.834000       15.9994           0
    118981 SOLV     25896    TIP3     H1       HT       0.417000       1.00800           0
    118982 SOLV     25896    TIP3     H2       HT       0.417000       1.00800           0
    118983 SOLV     25897    TIP3     OH2      OT      -0.834000       15.9994           0
    118984 SOLV     25897    TIP3     H1       HT       0.417000       1.00800           0
    118985 SOLV     25897    TIP3     H2       HT       0.417000       1.00800           0
    118986 SOLV     25898    TIP3     OH2      OT      -0.834000       15.9994           0
    118987 SOLV     25898    TIP3     H1       HT       0.417000       1.00800           0
    118988 SOLV     25898    TIP3     H2       HT       0.417000       1.00800           0
    118989 SOLV     25899    TIP3     OH2      OT      -0.834000       15.9994           0
    118990 SOLV     25899    TIP3     H1       HT       0.417000       1.00800           0
    118991 SOLV     25899    TIP3     H2       HT       0.417000       1.00800           0
    118992 SOLV     25900    TIP3     OH2      OT      -0.834000       15.9994           0
    118993 SOLV     25900    TIP3     H1       HT       0.417000       1.00800           0
    118994 SOLV     25900    TIP3     H2       HT       0.417000       1.00800           0
    118995 SOLV     25901    TIP3     OH2      OT      -0.834000       15.9994           0
    118996 SOLV     25901    TIP3     H1       HT       0.417000       1.00800           0
    118997 SOLV     25901    TIP3     H2       HT       0.417000       1.00800           0
    118998 SOLV     25902    TIP3     OH2      OT      -0.834000       15.9994           0
    118999 SOLV     25902    TIP3     H1       HT       0.417000       1.00800           0
    119000 SOLV     25902    TIP3     H2       HT       0.417000       1.00800           0
    119001 SOLV     25903    TIP3     OH2      OT      -0.834000       15.9994           0
    119002 SOLV     25903    TIP3     H1       HT       0.417000       1.00800           0
    119003 SOLV     25903    TIP3     H2       HT       0.417000       1.00800           0
    119004 SOLV     25904    TIP3     OH2      OT      -0.834000       15.9994           0
    119005 SOLV     25904    TIP3     H1       HT       0.417000       1.00800           0
    119006 SOLV     25904    TIP3     H2       HT       0.417000       1.00800           0
    119007 SOLV     25905    TIP3     OH2      OT      -0.834000       15.9994           0
    119008 SOLV     25905    TIP3     H1       HT       0.417000       1.00800           0
    119009 SOLV     25905    TIP3     H2       HT       0.417000       1.00800           0
    119010 SOLV     25906    TIP3     OH2      OT      -0.834000       15.9994           0
    119011 SOLV     25906    TIP3     H1       HT       0.417000       1.00800           0
    119012 SOLV     25906    TIP3     H2       HT       0.417000       1.00800           0
    119013 SOLV     25907    TIP3     OH2      OT      -0.834000       15.9994           0
    119014 SOLV     25907    TIP3     H1       HT       0.417000       1.00800           0
    119015 SOLV     25907    TIP3     H2       HT       0.417000       1.00800           0
    119016 SOLV     25908    TIP3     OH2      OT      -0.834000       15.9994           0
    119017 SOLV     25908    TIP3     H1       HT       0.417000       1.00800           0
    119018 SOLV     25908    TIP3     H2       HT       0.417000       1.00800           0
    119019 SOLV     25909    TIP3     OH2      OT      -0.834000       15.9994           0
    119020 SOLV     25909    TIP3     H1       HT       0.417000       1.00800           0
    119021 SOLV     25909    TIP3     H2       HT       0.417000       1.00800           0
    119022 SOLV     25910    TIP3     OH2      OT      -0.834000       15.9994           0
    119023 SOLV     25910    TIP3     H1       HT       0.417000       1.00800           0
    119024 SOLV     25910    TIP3     H2       HT       0.417000       1.00800           0
    119025 SOLV     25911    TIP3     OH2      OT      -0.834000       15.9994           0
    119026 SOLV     25911    TIP3     H1       HT       0.417000       1.00800           0
    119027 SOLV     25911    TIP3     H2       HT       0.417000       1.00800           0
    119028 SOLV     25912    TIP3     OH2      OT      -0.834000       15.9994           0
    119029 SOLV     25912    TIP3     H1       HT       0.417000       1.00800           0
    119030 SOLV     25912    TIP3     H2       HT       0.417000       1.00800           0
    119031 SOLV     25913    TIP3     OH2      OT      -0.834000       15.9994           0
    119032 SOLV     25913    TIP3     H1       HT       0.417000       1.00800           0
    119033 SOLV     25913    TIP3     H2       HT       0.417000       1.00800           0
    119034 SOLV     25914    TIP3     OH2      OT      -0.834000       15.9994           0
    119035 SOLV     25914    TIP3     H1       HT       0.417000       1.00800           0
    119036 SOLV     25914    TIP3     H2       HT       0.417000       1.00800           0
    119037 SOLV     25915    TIP3     OH2      OT      -0.834000       15.9994           0
    119038 SOLV     25915    TIP3     H1       HT       0.417000       1.00800           0
    119039 SOLV     25915    TIP3     H2       HT       0.417000       1.00800           0
    119040 SOLV     25916    TIP3     OH2      OT      -0.834000       15.9994           0
    119041 SOLV     25916    TIP3     H1       HT       0.417000       1.00800           0
    119042 SOLV     25916    TIP3     H2       HT       0.417000       1.00800           0
    119043 SOLV     25917    TIP3     OH2      OT      -0.834000       15.9994           0
    119044 SOLV     25917    TIP3     H1       HT       0.417000       1.00800           0
    119045 SOLV     25917    TIP3     H2       HT       0.417000       1.00800           0
    119046 SOLV     25918    TIP3     OH2      OT      -0.834000       15.9994           0
    119047 SOLV     25918    TIP3     H1       HT       0.417000       1.00800           0
    119048 SOLV     25918    TIP3     H2       HT       0.417000       1.00800           0
    119049 SOLV     25919    TIP3     OH2      OT      -0.834000       15.9994           0
    119050 SOLV     25919    TIP3     H1       HT       0.417000       1.00800           0
    119051 SOLV     25919    TIP3     H2       HT       0.417000       1.00800           0
    119052 SOLV     25920    TIP3     OH2      OT      -0.834000       15.9994           0
    119053 SOLV     25920    TIP3     H1       HT       0.417000       1.00800           0
    119054 SOLV     25920    TIP3     H2       HT       0.417000       1.00800           0
    119055 SOLV     25921    TIP3     OH2      OT      -0.834000       15.9994           0
    119056 SOLV     25921    TIP3     H1       HT       0.417000       1.00800           0
    119057 SOLV     25921    TIP3     H2       HT       0.417000       1.00800           0
    119058 SOLV     25922    TIP3     OH2      OT      -0.834000       15.9994           0
    119059 SOLV     25922    TIP3     H1       HT       0.417000       1.00800           0
    119060 SOLV     25922    TIP3     H2       HT       0.417000       1.00800           0
    119061 SOLV     25923    TIP3     OH2      OT      -0.834000       15.9994           0
    119062 SOLV     25923    TIP3     H1       HT       0.417000       1.00800           0
    119063 SOLV     25923    TIP3     H2       HT       0.417000       1.00800           0
    119064 SOLV     25924    TIP3     OH2      OT      -0.834000       15.9994           0
    119065 SOLV     25924    TIP3     H1       HT       0.417000       1.00800           0
    119066 SOLV     25924    TIP3     H2       HT       0.417000       1.00800           0
    119067 SOLV     25925    TIP3     OH2      OT      -0.834000       15.9994           0
    119068 SOLV     25925    TIP3     H1       HT       0.417000       1.00800           0
    119069 SOLV     25925    TIP3     H2       HT       0.417000       1.00800           0
    119070 SOLV     25926    TIP3     OH2      OT      -0.834000       15.9994           0
    119071 SOLV     25926    TIP3     H1       HT       0.417000       1.00800           0
    119072 SOLV     25926    TIP3     H2       HT       0.417000       1.00800           0
    119073 SOLV     25927    TIP3     OH2      OT      -0.834000       15.9994           0
    119074 SOLV     25927    TIP3     H1       HT       0.417000       1.00800           0
    119075 SOLV     25927    TIP3     H2       HT       0.417000       1.00800           0
    119076 SOLV     25928    TIP3     OH2      OT      -0.834000       15.9994           0
    119077 SOLV     25928    TIP3     H1       HT       0.417000       1.00800           0
    119078 SOLV     25928    TIP3     H2       HT       0.417000       1.00800           0
    119079 SOLV     25929    TIP3     OH2      OT      -0.834000       15.9994           0
    119080 SOLV     25929    TIP3     H1       HT       0.417000       1.00800           0
    119081 SOLV     25929    TIP3     H2       HT       0.417000       1.00800           0
    119082 SOLV     25930    TIP3     OH2      OT      -0.834000       15.9994           0
    119083 SOLV     25930    TIP3     H1       HT       0.417000       1.00800           0
    119084 SOLV     25930    TIP3     H2       HT       0.417000       1.00800           0
    119085 SOLV     25931    TIP3     OH2      OT      -0.834000       15.9994           0
    119086 SOLV     25931    TIP3     H1       HT       0.417000       1.00800           0
    119087 SOLV     25931    TIP3     H2       HT       0.417000       1.00800           0
    119088 SOLV     25932    TIP3     OH2      OT      -0.834000       15.9994           0
    119089 SOLV     25932    TIP3     H1       HT       0.417000       1.00800           0
    119090 SOLV     25932    TIP3     H2       HT       0.417000       1.00800           0
    119091 SOLV     25933    TIP3     OH2      OT      -0.834000       15.9994           0
    119092 SOLV     25933    TIP3     H1       HT       0.417000       1.00800           0
    119093 SOLV     25933    TIP3     H2       HT       0.417000       1.00800           0
    119094 SOLV     25934    TIP3     OH2      OT      -0.834000       15.9994           0
    119095 SOLV     25934    TIP3     H1       HT       0.417000       1.00800           0
    119096 SOLV     25934    TIP3     H2       HT       0.417000       1.00800           0
    119097 SOLV     25935    TIP3     OH2      OT      -0.834000       15.9994           0
    119098 SOLV     25935    TIP3     H1       HT       0.417000       1.00800           0
    119099 SOLV     25935    TIP3     H2       HT       0.417000       1.00800           0
    119100 SOLV     25936    TIP3     OH2      OT      -0.834000       15.9994           0
    119101 SOLV     25936    TIP3     H1       HT       0.417000       1.00800           0
    119102 SOLV     25936    TIP3     H2       HT       0.417000       1.00800           0
    119103 SOLV     25937    TIP3     OH2      OT      -0.834000       15.9994           0
    119104 SOLV     25937    TIP3     H1       HT       0.417000       1.00800           0
    119105 SOLV     25937    TIP3     H2       HT       0.417000       1.00800           0
    119106 SOLV     25938    TIP3     OH2      OT      -0.834000       15.9994           0
    119107 SOLV     25938    TIP3     H1       HT       0.417000       1.00800           0
    119108 SOLV     25938    TIP3     H2       HT       0.417000       1.00800           0
    119109 SOLV     25939    TIP3     OH2      OT      -0.834000       15.9994           0
    119110 SOLV     25939    TIP3     H1       HT       0.417000       1.00800           0
    119111 SOLV     25939    TIP3     H2       HT       0.417000       1.00800           0
    119112 SOLV     25940    TIP3     OH2      OT      -0.834000       15.9994           0
    119113 SOLV     25940    TIP3     H1       HT       0.417000       1.00800           0
    119114 SOLV     25940    TIP3     H2       HT       0.417000       1.00800           0
    119115 SOLV     25941    TIP3     OH2      OT      -0.834000       15.9994           0
    119116 SOLV     25941    TIP3     H1       HT       0.417000       1.00800           0
    119117 SOLV     25941    TIP3     H2       HT       0.417000       1.00800           0
    119118 SOLV     25942    TIP3     OH2      OT      -0.834000       15.9994           0
    119119 SOLV     25942    TIP3     H1       HT       0.417000       1.00800           0
    119120 SOLV     25942    TIP3     H2       HT       0.417000       1.00800           0
    119121 SOLV     25943    TIP3     OH2      OT      -0.834000       15.9994           0
    119122 SOLV     25943    TIP3     H1       HT       0.417000       1.00800           0
    119123 SOLV     25943    TIP3     H2       HT       0.417000       1.00800           0
    119124 SOLV     25944    TIP3     OH2      OT      -0.834000       15.9994           0
    119125 SOLV     25944    TIP3     H1       HT       0.417000       1.00800           0
    119126 SOLV     25944    TIP3     H2       HT       0.417000       1.00800           0
    119127 SOLV     25945    TIP3     OH2      OT      -0.834000       15.9994           0
    119128 SOLV     25945    TIP3     H1       HT       0.417000       1.00800           0
    119129 SOLV     25945    TIP3     H2       HT       0.417000       1.00800           0
    119130 SOLV     25946    TIP3     OH2      OT      -0.834000       15.9994           0
    119131 SOLV     25946    TIP3     H1       HT       0.417000       1.00800           0
    119132 SOLV     25946    TIP3     H2       HT       0.417000       1.00800           0
    119133 SOLV     25947    TIP3     OH2      OT      -0.834000       15.9994           0
    119134 SOLV     25947    TIP3     H1       HT       0.417000       1.00800           0
    119135 SOLV     25947    TIP3     H2       HT       0.417000       1.00800           0
    119136 SOLV     25948    TIP3     OH2      OT      -0.834000       15.9994           0
    119137 SOLV     25948    TIP3     H1       HT       0.417000       1.00800           0
    119138 SOLV     25948    TIP3     H2       HT       0.417000       1.00800           0
    119139 SOLV     25949    TIP3     OH2      OT      -0.834000       15.9994           0
    119140 SOLV     25949    TIP3     H1       HT       0.417000       1.00800           0
    119141 SOLV     25949    TIP3     H2       HT       0.417000       1.00800           0
    119142 SOLV     25950    TIP3     OH2      OT      -0.834000       15.9994           0
    119143 SOLV     25950    TIP3     H1       HT       0.417000       1.00800           0
    119144 SOLV     25950    TIP3     H2       HT       0.417000       1.00800           0
    119145 SOLV     25951    TIP3     OH2      OT      -0.834000       15.9994           0
    119146 SOLV     25951    TIP3     H1       HT       0.417000       1.00800           0
    119147 SOLV     25951    TIP3     H2       HT       0.417000       1.00800           0
    119148 SOLV     25952    TIP3     OH2      OT      -0.834000       15.9994           0
    119149 SOLV     25952    TIP3     H1       HT       0.417000       1.00800           0
    119150 SOLV     25952    TIP3     H2       HT       0.417000       1.00800           0
    119151 SOLV     25953    TIP3     OH2      OT      -0.834000       15.9994           0
    119152 SOLV     25953    TIP3     H1       HT       0.417000       1.00800           0
    119153 SOLV     25953    TIP3     H2       HT       0.417000       1.00800           0
    119154 SOLV     25954    TIP3     OH2      OT      -0.834000       15.9994           0
    119155 SOLV     25954    TIP3     H1       HT       0.417000       1.00800           0
    119156 SOLV     25954    TIP3     H2       HT       0.417000       1.00800           0
    119157 SOLV     25955    TIP3     OH2      OT      -0.834000       15.9994           0
    119158 SOLV     25955    TIP3     H1       HT       0.417000       1.00800           0
    119159 SOLV     25955    TIP3     H2       HT       0.417000       1.00800           0
    119160 SOLV     25956    TIP3     OH2      OT      -0.834000       15.9994           0
    119161 SOLV     25956    TIP3     H1       HT       0.417000       1.00800           0
    119162 SOLV     25956    TIP3     H2       HT       0.417000       1.00800           0
    119163 SOLV     25957    TIP3     OH2      OT      -0.834000       15.9994           0
    119164 SOLV     25957    TIP3     H1       HT       0.417000       1.00800           0
    119165 SOLV     25957    TIP3     H2       HT       0.417000       1.00800           0
    119166 SOLV     25958    TIP3     OH2      OT      -0.834000       15.9994           0
    119167 SOLV     25958    TIP3     H1       HT       0.417000       1.00800           0
    119168 SOLV     25958    TIP3     H2       HT       0.417000       1.00800           0
    119169 SOLV     25959    TIP3     OH2      OT      -0.834000       15.9994           0
    119170 SOLV     25959    TIP3     H1       HT       0.417000       1.00800           0
    119171 SOLV     25959    TIP3     H2       HT       0.417000       1.00800           0
    119172 SOLV     25960    TIP3     OH2      OT      -0.834000       15.9994           0
    119173 SOLV     25960    TIP3     H1       HT       0.417000       1.00800           0
    119174 SOLV     25960    TIP3     H2       HT       0.417000       1.00800           0
    119175 SOLV     25961    TIP3     OH2      OT      -0.834000       15.9994           0
    119176 SOLV     25961    TIP3     H1       HT       0.417000       1.00800           0
    119177 SOLV     25961    TIP3     H2       HT       0.417000       1.00800           0
    119178 SOLV     25962    TIP3     OH2      OT      -0.834000       15.9994           0
    119179 SOLV     25962    TIP3     H1       HT       0.417000       1.00800           0
    119180 SOLV     25962    TIP3     H2       HT       0.417000       1.00800           0
    119181 SOLV     25963    TIP3     OH2      OT      -0.834000       15.9994           0
    119182 SOLV     25963    TIP3     H1       HT       0.417000       1.00800           0
    119183 SOLV     25963    TIP3     H2       HT       0.417000       1.00800           0
    119184 SOLV     25964    TIP3     OH2      OT      -0.834000       15.9994           0
    119185 SOLV     25964    TIP3     H1       HT       0.417000       1.00800           0
    119186 SOLV     25964    TIP3     H2       HT       0.417000       1.00800           0
    119187 SOLV     25965    TIP3     OH2      OT      -0.834000       15.9994           0
    119188 SOLV     25965    TIP3     H1       HT       0.417000       1.00800           0
    119189 SOLV     25965    TIP3     H2       HT       0.417000       1.00800           0
    119190 SOLV     25966    TIP3     OH2      OT      -0.834000       15.9994           0
    119191 SOLV     25966    TIP3     H1       HT       0.417000       1.00800           0
    119192 SOLV     25966    TIP3     H2       HT       0.417000       1.00800           0
    119193 SOLV     25967    TIP3     OH2      OT      -0.834000       15.9994           0
    119194 SOLV     25967    TIP3     H1       HT       0.417000       1.00800           0
    119195 SOLV     25967    TIP3     H2       HT       0.417000       1.00800           0
    119196 SOLV     25968    TIP3     OH2      OT      -0.834000       15.9994           0
    119197 SOLV     25968    TIP3     H1       HT       0.417000       1.00800           0
    119198 SOLV     25968    TIP3     H2       HT       0.417000       1.00800           0
    119199 SOLV     25969    TIP3     OH2      OT      -0.834000       15.9994           0
    119200 SOLV     25969    TIP3     H1       HT       0.417000       1.00800           0
    119201 SOLV     25969    TIP3     H2       HT       0.417000       1.00800           0
    119202 SOLV     25970    TIP3     OH2      OT      -0.834000       15.9994           0
    119203 SOLV     25970    TIP3     H1       HT       0.417000       1.00800           0
    119204 SOLV     25970    TIP3     H2       HT       0.417000       1.00800           0
    119205 SOLV     25971    TIP3     OH2      OT      -0.834000       15.9994           0
    119206 SOLV     25971    TIP3     H1       HT       0.417000       1.00800           0
    119207 SOLV     25971    TIP3     H2       HT       0.417000       1.00800           0
    119208 SOLV     25972    TIP3     OH2      OT      -0.834000       15.9994           0
    119209 SOLV     25972    TIP3     H1       HT       0.417000       1.00800           0
    119210 SOLV     25972    TIP3     H2       HT       0.417000       1.00800           0
    119211 SOLV     25973    TIP3     OH2      OT      -0.834000       15.9994           0
    119212 SOLV     25973    TIP3     H1       HT       0.417000       1.00800           0
    119213 SOLV     25973    TIP3     H2       HT       0.417000       1.00800           0
    119214 SOLV     25974    TIP3     OH2      OT      -0.834000       15.9994           0
    119215 SOLV     25974    TIP3     H1       HT       0.417000       1.00800           0
    119216 SOLV     25974    TIP3     H2       HT       0.417000       1.00800           0
    119217 SOLV     25975    TIP3     OH2      OT      -0.834000       15.9994           0
    119218 SOLV     25975    TIP3     H1       HT       0.417000       1.00800           0
    119219 SOLV     25975    TIP3     H2       HT       0.417000       1.00800           0
    119220 SOLV     25976    TIP3     OH2      OT      -0.834000       15.9994           0
    119221 SOLV     25976    TIP3     H1       HT       0.417000       1.00800           0
    119222 SOLV     25976    TIP3     H2       HT       0.417000       1.00800           0
    119223 SOLV     25977    TIP3     OH2      OT      -0.834000       15.9994           0
    119224 SOLV     25977    TIP3     H1       HT       0.417000       1.00800           0
    119225 SOLV     25977    TIP3     H2       HT       0.417000       1.00800           0
    119226 SOLV     25978    TIP3     OH2      OT      -0.834000       15.9994           0
    119227 SOLV     25978    TIP3     H1       HT       0.417000       1.00800           0
    119228 SOLV     25978    TIP3     H2       HT       0.417000       1.00800           0
    119229 SOLV     25979    TIP3     OH2      OT      -0.834000       15.9994           0
    119230 SOLV     25979    TIP3     H1       HT       0.417000       1.00800           0
    119231 SOLV     25979    TIP3     H2       HT       0.417000       1.00800           0
    119232 SOLV     25980    TIP3     OH2      OT      -0.834000       15.9994           0
    119233 SOLV     25980    TIP3     H1       HT       0.417000       1.00800           0
    119234 SOLV     25980    TIP3     H2       HT       0.417000       1.00800           0
    119235 SOLV     25981    TIP3     OH2      OT      -0.834000       15.9994           0
    119236 SOLV     25981    TIP3     H1       HT       0.417000       1.00800           0
    119237 SOLV     25981    TIP3     H2       HT       0.417000       1.00800           0
    119238 SOLV     25982    TIP3     OH2      OT      -0.834000       15.9994           0
    119239 SOLV     25982    TIP3     H1       HT       0.417000       1.00800           0
    119240 SOLV     25982    TIP3     H2       HT       0.417000       1.00800           0
    119241 SOLV     25983    TIP3     OH2      OT      -0.834000       15.9994           0
    119242 SOLV     25983    TIP3     H1       HT       0.417000       1.00800           0
    119243 SOLV     25983    TIP3     H2       HT       0.417000       1.00800           0
    119244 SOLV     25984    TIP3     OH2      OT      -0.834000       15.9994           0
    119245 SOLV     25984    TIP3     H1       HT       0.417000       1.00800           0
    119246 SOLV     25984    TIP3     H2       HT       0.417000       1.00800           0
    119247 SOLV     25985    TIP3     OH2      OT      -0.834000       15.9994           0
    119248 SOLV     25985    TIP3     H1       HT       0.417000       1.00800           0
    119249 SOLV     25985    TIP3     H2       HT       0.417000       1.00800           0
    119250 SOLV     25986    TIP3     OH2      OT      -0.834000       15.9994           0
    119251 SOLV     25986    TIP3     H1       HT       0.417000       1.00800           0
    119252 SOLV     25986    TIP3     H2       HT       0.417000       1.00800           0
    119253 SOLV     25987    TIP3     OH2      OT      -0.834000       15.9994           0
    119254 SOLV     25987    TIP3     H1       HT       0.417000       1.00800           0
    119255 SOLV     25987    TIP3     H2       HT       0.417000       1.00800           0
    119256 SOLV     25988    TIP3     OH2      OT      -0.834000       15.9994           0
    119257 SOLV     25988    TIP3     H1       HT       0.417000       1.00800           0
    119258 SOLV     25988    TIP3     H2       HT       0.417000       1.00800           0
    119259 SOLV     25989    TIP3     OH2      OT      -0.834000       15.9994           0
    119260 SOLV     25989    TIP3     H1       HT       0.417000       1.00800           0
    119261 SOLV     25989    TIP3     H2       HT       0.417000       1.00800           0
    119262 SOLV     25990    TIP3     OH2      OT      -0.834000       15.9994           0
    119263 SOLV     25990    TIP3     H1       HT       0.417000       1.00800           0
    119264 SOLV     25990    TIP3     H2       HT       0.417000       1.00800           0
    119265 SOLV     25991    TIP3     OH2      OT      -0.834000       15.9994           0
    119266 SOLV     25991    TIP3     H1       HT       0.417000       1.00800           0
    119267 SOLV     25991    TIP3     H2       HT       0.417000       1.00800           0
    119268 SOLV     25992    TIP3     OH2      OT      -0.834000       15.9994           0
    119269 SOLV     25992    TIP3     H1       HT       0.417000       1.00800           0
    119270 SOLV     25992    TIP3     H2       HT       0.417000       1.00800           0
    119271 SOLV     25993    TIP3     OH2      OT      -0.834000       15.9994           0
    119272 SOLV     25993    TIP3     H1       HT       0.417000       1.00800           0
    119273 SOLV     25993    TIP3     H2       HT       0.417000       1.00800           0
    119274 SOLV     25994    TIP3     OH2      OT      -0.834000       15.9994           0
    119275 SOLV     25994    TIP3     H1       HT       0.417000       1.00800           0
    119276 SOLV     25994    TIP3     H2       HT       0.417000       1.00800           0
    119277 SOLV     25995    TIP3     OH2      OT      -0.834000       15.9994           0
    119278 SOLV     25995    TIP3     H1       HT       0.417000       1.00800           0
    119279 SOLV     25995    TIP3     H2       HT       0.417000       1.00800           0
    119280 SOLV     25996    TIP3     OH2      OT      -0.834000       15.9994           0
    119281 SOLV     25996    TIP3     H1       HT       0.417000       1.00800           0
    119282 SOLV     25996    TIP3     H2       HT       0.417000       1.00800           0
    119283 SOLV     25997    TIP3     OH2      OT      -0.834000       15.9994           0
    119284 SOLV     25997    TIP3     H1       HT       0.417000       1.00800           0
    119285 SOLV     25997    TIP3     H2       HT       0.417000       1.00800           0
    119286 SOLV     25998    TIP3     OH2      OT      -0.834000       15.9994           0
    119287 SOLV     25998    TIP3     H1       HT       0.417000       1.00800           0
    119288 SOLV     25998    TIP3     H2       HT       0.417000       1.00800           0
    119289 SOLV     25999    TIP3     OH2      OT      -0.834000       15.9994           0
    119290 SOLV     25999    TIP3     H1       HT       0.417000       1.00800           0
    119291 SOLV     25999    TIP3     H2       HT       0.417000       1.00800           0
    119292 SOLV     26000    TIP3     OH2      OT      -0.834000       15.9994           0
    119293 SOLV     26000    TIP3     H1       HT       0.417000       1.00800           0
    119294 SOLV     26000    TIP3     H2       HT       0.417000       1.00800           0
    119295 SOLV     26001    TIP3     OH2      OT      -0.834000       15.9994           0
    119296 SOLV     26001    TIP3     H1       HT       0.417000       1.00800           0
    119297 SOLV     26001    TIP3     H2       HT       0.417000       1.00800           0
    119298 SOLV     26002    TIP3     OH2      OT      -0.834000       15.9994           0
    119299 SOLV     26002    TIP3     H1       HT       0.417000       1.00800           0
    119300 SOLV     26002    TIP3     H2       HT       0.417000       1.00800           0
    119301 SOLV     26003    TIP3     OH2      OT      -0.834000       15.9994           0
    119302 SOLV     26003    TIP3     H1       HT       0.417000       1.00800           0
    119303 SOLV     26003    TIP3     H2       HT       0.417000       1.00800           0
    119304 SOLV     26004    TIP3     OH2      OT      -0.834000       15.9994           0
    119305 SOLV     26004    TIP3     H1       HT       0.417000       1.00800           0
    119306 SOLV     26004    TIP3     H2       HT       0.417000       1.00800           0
    119307 SOLV     26005    TIP3     OH2      OT      -0.834000       15.9994           0
    119308 SOLV     26005    TIP3     H1       HT       0.417000       1.00800           0
    119309 SOLV     26005    TIP3     H2       HT       0.417000       1.00800           0
    119310 SOLV     26006    TIP3     OH2      OT      -0.834000       15.9994           0
    119311 SOLV     26006    TIP3     H1       HT       0.417000       1.00800           0
    119312 SOLV     26006    TIP3     H2       HT       0.417000       1.00800           0
    119313 SOLV     26007    TIP3     OH2      OT      -0.834000       15.9994           0
    119314 SOLV     26007    TIP3     H1       HT       0.417000       1.00800           0
    119315 SOLV     26007    TIP3     H2       HT       0.417000       1.00800           0
    119316 SOLV     26008    TIP3     OH2      OT      -0.834000       15.9994           0
    119317 SOLV     26008    TIP3     H1       HT       0.417000       1.00800           0
    119318 SOLV     26008    TIP3     H2       HT       0.417000       1.00800           0
    119319 SOLV     26009    TIP3     OH2      OT      -0.834000       15.9994           0
    119320 SOLV     26009    TIP3     H1       HT       0.417000       1.00800           0
    119321 SOLV     26009    TIP3     H2       HT       0.417000       1.00800           0
    119322 SOLV     26010    TIP3     OH2      OT      -0.834000       15.9994           0
    119323 SOLV     26010    TIP3     H1       HT       0.417000       1.00800           0
    119324 SOLV     26010    TIP3     H2       HT       0.417000       1.00800           0
    119325 SOLV     26011    TIP3     OH2      OT      -0.834000       15.9994           0
    119326 SOLV     26011    TIP3     H1       HT       0.417000       1.00800           0
    119327 SOLV     26011    TIP3     H2       HT       0.417000       1.00800           0
    119328 SOLV     26012    TIP3     OH2      OT      -0.834000       15.9994           0
    119329 SOLV     26012    TIP3     H1       HT       0.417000       1.00800           0
    119330 SOLV     26012    TIP3     H2       HT       0.417000       1.00800           0
    119331 SOLV     26013    TIP3     OH2      OT      -0.834000       15.9994           0
    119332 SOLV     26013    TIP3     H1       HT       0.417000       1.00800           0
    119333 SOLV     26013    TIP3     H2       HT       0.417000       1.00800           0
    119334 SOLV     26014    TIP3     OH2      OT      -0.834000       15.9994           0
    119335 SOLV     26014    TIP3     H1       HT       0.417000       1.00800           0
    119336 SOLV     26014    TIP3     H2       HT       0.417000       1.00800           0
    119337 SOLV     26015    TIP3     OH2      OT      -0.834000       15.9994           0
    119338 SOLV     26015    TIP3     H1       HT       0.417000       1.00800           0
    119339 SOLV     26015    TIP3     H2       HT       0.417000       1.00800           0
    119340 SOLV     26016    TIP3     OH2      OT      -0.834000       15.9994           0
    119341 SOLV     26016    TIP3     H1       HT       0.417000       1.00800           0
    119342 SOLV     26016    TIP3     H2       HT       0.417000       1.00800           0
    119343 SOLV     26017    TIP3     OH2      OT      -0.834000       15.9994           0
    119344 SOLV     26017    TIP3     H1       HT       0.417000       1.00800           0
    119345 SOLV     26017    TIP3     H2       HT       0.417000       1.00800           0
    119346 SOLV     26018    TIP3     OH2      OT      -0.834000       15.9994           0
    119347 SOLV     26018    TIP3     H1       HT       0.417000       1.00800           0
    119348 SOLV     26018    TIP3     H2       HT       0.417000       1.00800           0
    119349 SOLV     26019    TIP3     OH2      OT      -0.834000       15.9994           0
    119350 SOLV     26019    TIP3     H1       HT       0.417000       1.00800           0
    119351 SOLV     26019    TIP3     H2       HT       0.417000       1.00800           0
    119352 SOLV     26020    TIP3     OH2      OT      -0.834000       15.9994           0
    119353 SOLV     26020    TIP3     H1       HT       0.417000       1.00800           0
    119354 SOLV     26020    TIP3     H2       HT       0.417000       1.00800           0
    119355 SOLV     26021    TIP3     OH2      OT      -0.834000       15.9994           0
    119356 SOLV     26021    TIP3     H1       HT       0.417000       1.00800           0
    119357 SOLV     26021    TIP3     H2       HT       0.417000       1.00800           0
    119358 SOLV     26022    TIP3     OH2      OT      -0.834000       15.9994           0
    119359 SOLV     26022    TIP3     H1       HT       0.417000       1.00800           0
    119360 SOLV     26022    TIP3     H2       HT       0.417000       1.00800           0
    119361 SOLV     26023    TIP3     OH2      OT      -0.834000       15.9994           0
    119362 SOLV     26023    TIP3     H1       HT       0.417000       1.00800           0
    119363 SOLV     26023    TIP3     H2       HT       0.417000       1.00800           0
    119364 SOLV     26024    TIP3     OH2      OT      -0.834000       15.9994           0
    119365 SOLV     26024    TIP3     H1       HT       0.417000       1.00800           0
    119366 SOLV     26024    TIP3     H2       HT       0.417000       1.00800           0
    119367 SOLV     26025    TIP3     OH2      OT      -0.834000       15.9994           0
    119368 SOLV     26025    TIP3     H1       HT       0.417000       1.00800           0
    119369 SOLV     26025    TIP3     H2       HT       0.417000       1.00800           0
    119370 SOLV     26026    TIP3     OH2      OT      -0.834000       15.9994           0
    119371 SOLV     26026    TIP3     H1       HT       0.417000       1.00800           0
    119372 SOLV     26026    TIP3     H2       HT       0.417000       1.00800           0
    119373 SOLV     26027    TIP3     OH2      OT      -0.834000       15.9994           0
    119374 SOLV     26027    TIP3     H1       HT       0.417000       1.00800           0
    119375 SOLV     26027    TIP3     H2       HT       0.417000       1.00800           0
    119376 SOLV     26028    TIP3     OH2      OT      -0.834000       15.9994           0
    119377 SOLV     26028    TIP3     H1       HT       0.417000       1.00800           0
    119378 SOLV     26028    TIP3     H2       HT       0.417000       1.00800           0
    119379 SOLV     26029    TIP3     OH2      OT      -0.834000       15.9994           0
    119380 SOLV     26029    TIP3     H1       HT       0.417000       1.00800           0
    119381 SOLV     26029    TIP3     H2       HT       0.417000       1.00800           0
    119382 SOLV     26030    TIP3     OH2      OT      -0.834000       15.9994           0
    119383 SOLV     26030    TIP3     H1       HT       0.417000       1.00800           0
    119384 SOLV     26030    TIP3     H2       HT       0.417000       1.00800           0
    119385 SOLV     26031    TIP3     OH2      OT      -0.834000       15.9994           0
    119386 SOLV     26031    TIP3     H1       HT       0.417000       1.00800           0
    119387 SOLV     26031    TIP3     H2       HT       0.417000       1.00800           0
    119388 SOLV     26032    TIP3     OH2      OT      -0.834000       15.9994           0
    119389 SOLV     26032    TIP3     H1       HT       0.417000       1.00800           0
    119390 SOLV     26032    TIP3     H2       HT       0.417000       1.00800           0
    119391 SOLV     26033    TIP3     OH2      OT      -0.834000       15.9994           0
    119392 SOLV     26033    TIP3     H1       HT       0.417000       1.00800           0
    119393 SOLV     26033    TIP3     H2       HT       0.417000       1.00800           0
    119394 SOLV     26034    TIP3     OH2      OT      -0.834000       15.9994           0
    119395 SOLV     26034    TIP3     H1       HT       0.417000       1.00800           0
    119396 SOLV     26034    TIP3     H2       HT       0.417000       1.00800           0
    119397 SOLV     26035    TIP3     OH2      OT      -0.834000       15.9994           0
    119398 SOLV     26035    TIP3     H1       HT       0.417000       1.00800           0
    119399 SOLV     26035    TIP3     H2       HT       0.417000       1.00800           0
    119400 SOLV     26036    TIP3     OH2      OT      -0.834000       15.9994           0
    119401 SOLV     26036    TIP3     H1       HT       0.417000       1.00800           0
    119402 SOLV     26036    TIP3     H2       HT       0.417000       1.00800           0
    119403 SOLV     26037    TIP3     OH2      OT      -0.834000       15.9994           0
    119404 SOLV     26037    TIP3     H1       HT       0.417000       1.00800           0
    119405 SOLV     26037    TIP3     H2       HT       0.417000       1.00800           0
    119406 SOLV     26038    TIP3     OH2      OT      -0.834000       15.9994           0
    119407 SOLV     26038    TIP3     H1       HT       0.417000       1.00800           0
    119408 SOLV     26038    TIP3     H2       HT       0.417000       1.00800           0
    119409 SOLV     26039    TIP3     OH2      OT      -0.834000       15.9994           0
    119410 SOLV     26039    TIP3     H1       HT       0.417000       1.00800           0
    119411 SOLV     26039    TIP3     H2       HT       0.417000       1.00800           0
    119412 SOLV     26040    TIP3     OH2      OT      -0.834000       15.9994           0
    119413 SOLV     26040    TIP3     H1       HT       0.417000       1.00800           0
    119414 SOLV     26040    TIP3     H2       HT       0.417000       1.00800           0
    119415 SOLV     26041    TIP3     OH2      OT      -0.834000       15.9994           0
    119416 SOLV     26041    TIP3     H1       HT       0.417000       1.00800           0
    119417 SOLV     26041    TIP3     H2       HT       0.417000       1.00800           0
    119418 SOLV     26042    TIP3     OH2      OT      -0.834000       15.9994           0
    119419 SOLV     26042    TIP3     H1       HT       0.417000       1.00800           0
    119420 SOLV     26042    TIP3     H2       HT       0.417000       1.00800           0
    119421 SOLV     26043    TIP3     OH2      OT      -0.834000       15.9994           0
    119422 SOLV     26043    TIP3     H1       HT       0.417000       1.00800           0
    119423 SOLV     26043    TIP3     H2       HT       0.417000       1.00800           0
    119424 SOLV     26044    TIP3     OH2      OT      -0.834000       15.9994           0
    119425 SOLV     26044    TIP3     H1       HT       0.417000       1.00800           0
    119426 SOLV     26044    TIP3     H2       HT       0.417000       1.00800           0
    119427 SOLV     26045    TIP3     OH2      OT      -0.834000       15.9994           0
    119428 SOLV     26045    TIP3     H1       HT       0.417000       1.00800           0
    119429 SOLV     26045    TIP3     H2       HT       0.417000       1.00800           0
    119430 SOLV     26046    TIP3     OH2      OT      -0.834000       15.9994           0
    119431 SOLV     26046    TIP3     H1       HT       0.417000       1.00800           0
    119432 SOLV     26046    TIP3     H2       HT       0.417000       1.00800           0
    119433 SOLV     26047    TIP3     OH2      OT      -0.834000       15.9994           0
    119434 SOLV     26047    TIP3     H1       HT       0.417000       1.00800           0
    119435 SOLV     26047    TIP3     H2       HT       0.417000       1.00800           0
    119436 SOLV     26048    TIP3     OH2      OT      -0.834000       15.9994           0
    119437 SOLV     26048    TIP3     H1       HT       0.417000       1.00800           0
    119438 SOLV     26048    TIP3     H2       HT       0.417000       1.00800           0
    119439 SOLV     26049    TIP3     OH2      OT      -0.834000       15.9994           0
    119440 SOLV     26049    TIP3     H1       HT       0.417000       1.00800           0
    119441 SOLV     26049    TIP3     H2       HT       0.417000       1.00800           0
    119442 SOLV     26050    TIP3     OH2      OT      -0.834000       15.9994           0
    119443 SOLV     26050    TIP3     H1       HT       0.417000       1.00800           0
    119444 SOLV     26050    TIP3     H2       HT       0.417000       1.00800           0
    119445 SOLV     26051    TIP3     OH2      OT      -0.834000       15.9994           0
    119446 SOLV     26051    TIP3     H1       HT       0.417000       1.00800           0
    119447 SOLV     26051    TIP3     H2       HT       0.417000       1.00800           0
    119448 SOLV     26052    TIP3     OH2      OT      -0.834000       15.9994           0
    119449 SOLV     26052    TIP3     H1       HT       0.417000       1.00800           0
    119450 SOLV     26052    TIP3     H2       HT       0.417000       1.00800           0
    119451 SOLV     26053    TIP3     OH2      OT      -0.834000       15.9994           0
    119452 SOLV     26053    TIP3     H1       HT       0.417000       1.00800           0
    119453 SOLV     26053    TIP3     H2       HT       0.417000       1.00800           0
    119454 SOLV     26054    TIP3     OH2      OT      -0.834000       15.9994           0
    119455 SOLV     26054    TIP3     H1       HT       0.417000       1.00800           0
    119456 SOLV     26054    TIP3     H2       HT       0.417000       1.00800           0
    119457 SOLV     26055    TIP3     OH2      OT      -0.834000       15.9994           0
    119458 SOLV     26055    TIP3     H1       HT       0.417000       1.00800           0
    119459 SOLV     26055    TIP3     H2       HT       0.417000       1.00800           0
    119460 SOLV     26056    TIP3     OH2      OT      -0.834000       15.9994           0
    119461 SOLV     26056    TIP3     H1       HT       0.417000       1.00800           0
    119462 SOLV     26056    TIP3     H2       HT       0.417000       1.00800           0
    119463 SOLV     26057    TIP3     OH2      OT      -0.834000       15.9994           0
    119464 SOLV     26057    TIP3     H1       HT       0.417000       1.00800           0
    119465 SOLV     26057    TIP3     H2       HT       0.417000       1.00800           0
    119466 SOLV     26058    TIP3     OH2      OT      -0.834000       15.9994           0
    119467 SOLV     26058    TIP3     H1       HT       0.417000       1.00800           0
    119468 SOLV     26058    TIP3     H2       HT       0.417000       1.00800           0
    119469 SOLV     26059    TIP3     OH2      OT      -0.834000       15.9994           0
    119470 SOLV     26059    TIP3     H1       HT       0.417000       1.00800           0
    119471 SOLV     26059    TIP3     H2       HT       0.417000       1.00800           0
    119472 SOLV     26060    TIP3     OH2      OT      -0.834000       15.9994           0
    119473 SOLV     26060    TIP3     H1       HT       0.417000       1.00800           0
    119474 SOLV     26060    TIP3     H2       HT       0.417000       1.00800           0
    119475 SOLV     26061    TIP3     OH2      OT      -0.834000       15.9994           0
    119476 SOLV     26061    TIP3     H1       HT       0.417000       1.00800           0
    119477 SOLV     26061    TIP3     H2       HT       0.417000       1.00800           0
    119478 SOLV     26062    TIP3     OH2      OT      -0.834000       15.9994           0
    119479 SOLV     26062    TIP3     H1       HT       0.417000       1.00800           0
    119480 SOLV     26062    TIP3     H2       HT       0.417000       1.00800           0
    119481 SOLV     26063    TIP3     OH2      OT      -0.834000       15.9994           0
    119482 SOLV     26063    TIP3     H1       HT       0.417000       1.00800           0
    119483 SOLV     26063    TIP3     H2       HT       0.417000       1.00800           0
    119484 SOLV     26064    TIP3     OH2      OT      -0.834000       15.9994           0
    119485 SOLV     26064    TIP3     H1       HT       0.417000       1.00800           0
    119486 SOLV     26064    TIP3     H2       HT       0.417000       1.00800           0
    119487 SOLV     26065    TIP3     OH2      OT      -0.834000       15.9994           0
    119488 SOLV     26065    TIP3     H1       HT       0.417000       1.00800           0
    119489 SOLV     26065    TIP3     H2       HT       0.417000       1.00800           0
    119490 SOLV     26066    TIP3     OH2      OT      -0.834000       15.9994           0
    119491 SOLV     26066    TIP3     H1       HT       0.417000       1.00800           0
    119492 SOLV     26066    TIP3     H2       HT       0.417000       1.00800           0
    119493 SOLV     26067    TIP3     OH2      OT      -0.834000       15.9994           0
    119494 SOLV     26067    TIP3     H1       HT       0.417000       1.00800           0
    119495 SOLV     26067    TIP3     H2       HT       0.417000       1.00800           0
    119496 SOLV     26068    TIP3     OH2      OT      -0.834000       15.9994           0
    119497 SOLV     26068    TIP3     H1       HT       0.417000       1.00800           0
    119498 SOLV     26068    TIP3     H2       HT       0.417000       1.00800           0
    119499 SOLV     26069    TIP3     OH2      OT      -0.834000       15.9994           0
    119500 SOLV     26069    TIP3     H1       HT       0.417000       1.00800           0
    119501 SOLV     26069    TIP3     H2       HT       0.417000       1.00800           0
    119502 SOLV     26070    TIP3     OH2      OT      -0.834000       15.9994           0
    119503 SOLV     26070    TIP3     H1       HT       0.417000       1.00800           0
    119504 SOLV     26070    TIP3     H2       HT       0.417000       1.00800           0
    119505 SOLV     26071    TIP3     OH2      OT      -0.834000       15.9994           0
    119506 SOLV     26071    TIP3     H1       HT       0.417000       1.00800           0
    119507 SOLV     26071    TIP3     H2       HT       0.417000       1.00800           0
    119508 SOLV     26072    TIP3     OH2      OT      -0.834000       15.9994           0
    119509 SOLV     26072    TIP3     H1       HT       0.417000       1.00800           0
    119510 SOLV     26072    TIP3     H2       HT       0.417000       1.00800           0
    119511 SOLV     26073    TIP3     OH2      OT      -0.834000       15.9994           0
    119512 SOLV     26073    TIP3     H1       HT       0.417000       1.00800           0
    119513 SOLV     26073    TIP3     H2       HT       0.417000       1.00800           0
    119514 SOLV     26074    TIP3     OH2      OT      -0.834000       15.9994           0
    119515 SOLV     26074    TIP3     H1       HT       0.417000       1.00800           0
    119516 SOLV     26074    TIP3     H2       HT       0.417000       1.00800           0
    119517 SOLV     26075    TIP3     OH2      OT      -0.834000       15.9994           0
    119518 SOLV     26075    TIP3     H1       HT       0.417000       1.00800           0
    119519 SOLV     26075    TIP3     H2       HT       0.417000       1.00800           0
    119520 SOLV     26076    TIP3     OH2      OT      -0.834000       15.9994           0
    119521 SOLV     26076    TIP3     H1       HT       0.417000       1.00800           0
    119522 SOLV     26076    TIP3     H2       HT       0.417000       1.00800           0
    119523 SOLV     26077    TIP3     OH2      OT      -0.834000       15.9994           0
    119524 SOLV     26077    TIP3     H1       HT       0.417000       1.00800           0
    119525 SOLV     26077    TIP3     H2       HT       0.417000       1.00800           0
    119526 SOLV     26078    TIP3     OH2      OT      -0.834000       15.9994           0
    119527 SOLV     26078    TIP3     H1       HT       0.417000       1.00800           0
    119528 SOLV     26078    TIP3     H2       HT       0.417000       1.00800           0
    119529 SOLV     26079    TIP3     OH2      OT      -0.834000       15.9994           0
    119530 SOLV     26079    TIP3     H1       HT       0.417000       1.00800           0
    119531 SOLV     26079    TIP3     H2       HT       0.417000       1.00800           0
    119532 SOLV     26080    TIP3     OH2      OT      -0.834000       15.9994           0
    119533 SOLV     26080    TIP3     H1       HT       0.417000       1.00800           0
    119534 SOLV     26080    TIP3     H2       HT       0.417000       1.00800           0
    119535 SOLV     26081    TIP3     OH2      OT      -0.834000       15.9994           0
    119536 SOLV     26081    TIP3     H1       HT       0.417000       1.00800           0
    119537 SOLV     26081    TIP3     H2       HT       0.417000       1.00800           0
    119538 SOLV     26082    TIP3     OH2      OT      -0.834000       15.9994           0
    119539 SOLV     26082    TIP3     H1       HT       0.417000       1.00800           0
    119540 SOLV     26082    TIP3     H2       HT       0.417000       1.00800           0
    119541 SOLV     26083    TIP3     OH2      OT      -0.834000       15.9994           0
    119542 SOLV     26083    TIP3     H1       HT       0.417000       1.00800           0
    119543 SOLV     26083    TIP3     H2       HT       0.417000       1.00800           0
    119544 SOLV     26084    TIP3     OH2      OT      -0.834000       15.9994           0
    119545 SOLV     26084    TIP3     H1       HT       0.417000       1.00800           0
    119546 SOLV     26084    TIP3     H2       HT       0.417000       1.00800           0
    119547 SOLV     26085    TIP3     OH2      OT      -0.834000       15.9994           0
    119548 SOLV     26085    TIP3     H1       HT       0.417000       1.00800           0
    119549 SOLV     26085    TIP3     H2       HT       0.417000       1.00800           0
    119550 SOLV     26086    TIP3     OH2      OT      -0.834000       15.9994           0
    119551 SOLV     26086    TIP3     H1       HT       0.417000       1.00800           0
    119552 SOLV     26086    TIP3     H2       HT       0.417000       1.00800           0
    119553 SOLV     26087    TIP3     OH2      OT      -0.834000       15.9994           0
    119554 SOLV     26087    TIP3     H1       HT       0.417000       1.00800           0
    119555 SOLV     26087    TIP3     H2       HT       0.417000       1.00800           0
    119556 SOLV     26088    TIP3     OH2      OT      -0.834000       15.9994           0
    119557 SOLV     26088    TIP3     H1       HT       0.417000       1.00800           0
    119558 SOLV     26088    TIP3     H2       HT       0.417000       1.00800           0
    119559 SOLV     26089    TIP3     OH2      OT      -0.834000       15.9994           0
    119560 SOLV     26089    TIP3     H1       HT       0.417000       1.00800           0
    119561 SOLV     26089    TIP3     H2       HT       0.417000       1.00800           0
    119562 SOLV     26090    TIP3     OH2      OT      -0.834000       15.9994           0
    119563 SOLV     26090    TIP3     H1       HT       0.417000       1.00800           0
    119564 SOLV     26090    TIP3     H2       HT       0.417000       1.00800           0
    119565 SOLV     26091    TIP3     OH2      OT      -0.834000       15.9994           0
    119566 SOLV     26091    TIP3     H1       HT       0.417000       1.00800           0
    119567 SOLV     26091    TIP3     H2       HT       0.417000       1.00800           0
    119568 SOLV     26092    TIP3     OH2      OT      -0.834000       15.9994           0
    119569 SOLV     26092    TIP3     H1       HT       0.417000       1.00800           0
    119570 SOLV     26092    TIP3     H2       HT       0.417000       1.00800           0
    119571 SOLV     26093    TIP3     OH2      OT      -0.834000       15.9994           0
    119572 SOLV     26093    TIP3     H1       HT       0.417000       1.00800           0
    119573 SOLV     26093    TIP3     H2       HT       0.417000       1.00800           0
    119574 SOLV     26094    TIP3     OH2      OT      -0.834000       15.9994           0
    119575 SOLV     26094    TIP3     H1       HT       0.417000       1.00800           0
    119576 SOLV     26094    TIP3     H2       HT       0.417000       1.00800           0
    119577 SOLV     26095    TIP3     OH2      OT      -0.834000       15.9994           0
    119578 SOLV     26095    TIP3     H1       HT       0.417000       1.00800           0
    119579 SOLV     26095    TIP3     H2       HT       0.417000       1.00800           0
    119580 SOLV     26096    TIP3     OH2      OT      -0.834000       15.9994           0
    119581 SOLV     26096    TIP3     H1       HT       0.417000       1.00800           0
    119582 SOLV     26096    TIP3     H2       HT       0.417000       1.00800           0
    119583 SOLV     26097    TIP3     OH2      OT      -0.834000       15.9994           0
    119584 SOLV     26097    TIP3     H1       HT       0.417000       1.00800           0
    119585 SOLV     26097    TIP3     H2       HT       0.417000       1.00800           0
    119586 SOLV     26098    TIP3     OH2      OT      -0.834000       15.9994           0
    119587 SOLV     26098    TIP3     H1       HT       0.417000       1.00800           0
    119588 SOLV     26098    TIP3     H2       HT       0.417000       1.00800           0
    119589 SOLV     26099    TIP3     OH2      OT      -0.834000       15.9994           0
    119590 SOLV     26099    TIP3     H1       HT       0.417000       1.00800           0
    119591 SOLV     26099    TIP3     H2       HT       0.417000       1.00800           0
    119592 SOLV     26100    TIP3     OH2      OT      -0.834000       15.9994           0
    119593 SOLV     26100    TIP3     H1       HT       0.417000       1.00800           0
    119594 SOLV     26100    TIP3     H2       HT       0.417000       1.00800           0
    119595 SOLV     26101    TIP3     OH2      OT      -0.834000       15.9994           0
    119596 SOLV     26101    TIP3     H1       HT       0.417000       1.00800           0
    119597 SOLV     26101    TIP3     H2       HT       0.417000       1.00800           0
    119598 SOLV     26102    TIP3     OH2      OT      -0.834000       15.9994           0
    119599 SOLV     26102    TIP3     H1       HT       0.417000       1.00800           0
    119600 SOLV     26102    TIP3     H2       HT       0.417000       1.00800           0
    119601 SOLV     26103    TIP3     OH2      OT      -0.834000       15.9994           0
    119602 SOLV     26103    TIP3     H1       HT       0.417000       1.00800           0
    119603 SOLV     26103    TIP3     H2       HT       0.417000       1.00800           0
    119604 SOLV     26104    TIP3     OH2      OT      -0.834000       15.9994           0
    119605 SOLV     26104    TIP3     H1       HT       0.417000       1.00800           0
    119606 SOLV     26104    TIP3     H2       HT       0.417000       1.00800           0
    119607 SOLV     26105    TIP3     OH2      OT      -0.834000       15.9994           0
    119608 SOLV     26105    TIP3     H1       HT       0.417000       1.00800           0
    119609 SOLV     26105    TIP3     H2       HT       0.417000       1.00800           0
    119610 SOLV     26106    TIP3     OH2      OT      -0.834000       15.9994           0
    119611 SOLV     26106    TIP3     H1       HT       0.417000       1.00800           0
    119612 SOLV     26106    TIP3     H2       HT       0.417000       1.00800           0
    119613 SOLV     26107    TIP3     OH2      OT      -0.834000       15.9994           0
    119614 SOLV     26107    TIP3     H1       HT       0.417000       1.00800           0
    119615 SOLV     26107    TIP3     H2       HT       0.417000       1.00800           0
    119616 SOLV     26108    TIP3     OH2      OT      -0.834000       15.9994           0
    119617 SOLV     26108    TIP3     H1       HT       0.417000       1.00800           0
    119618 SOLV     26108    TIP3     H2       HT       0.417000       1.00800           0
    119619 SOLV     26109    TIP3     OH2      OT      -0.834000       15.9994           0
    119620 SOLV     26109    TIP3     H1       HT       0.417000       1.00800           0
    119621 SOLV     26109    TIP3     H2       HT       0.417000       1.00800           0
    119622 SOLV     26110    TIP3     OH2      OT      -0.834000       15.9994           0
    119623 SOLV     26110    TIP3     H1       HT       0.417000       1.00800           0
    119624 SOLV     26110    TIP3     H2       HT       0.417000       1.00800           0
    119625 SOLV     26111    TIP3     OH2      OT      -0.834000       15.9994           0
    119626 SOLV     26111    TIP3     H1       HT       0.417000       1.00800           0
    119627 SOLV     26111    TIP3     H2       HT       0.417000       1.00800           0
    119628 SOLV     26112    TIP3     OH2      OT      -0.834000       15.9994           0
    119629 SOLV     26112    TIP3     H1       HT       0.417000       1.00800           0
    119630 SOLV     26112    TIP3     H2       HT       0.417000       1.00800           0
    119631 SOLV     26113    TIP3     OH2      OT      -0.834000       15.9994           0
    119632 SOLV     26113    TIP3     H1       HT       0.417000       1.00800           0
    119633 SOLV     26113    TIP3     H2       HT       0.417000       1.00800           0
    119634 SOLV     26114    TIP3     OH2      OT      -0.834000       15.9994           0
    119635 SOLV     26114    TIP3     H1       HT       0.417000       1.00800           0
    119636 SOLV     26114    TIP3     H2       HT       0.417000       1.00800           0
    119637 SOLV     26115    TIP3     OH2      OT      -0.834000       15.9994           0
    119638 SOLV     26115    TIP3     H1       HT       0.417000       1.00800           0
    119639 SOLV     26115    TIP3     H2       HT       0.417000       1.00800           0
    119640 SOLV     26116    TIP3     OH2      OT      -0.834000       15.9994           0
    119641 SOLV     26116    TIP3     H1       HT       0.417000       1.00800           0
    119642 SOLV     26116    TIP3     H2       HT       0.417000       1.00800           0
    119643 SOLV     26117    TIP3     OH2      OT      -0.834000       15.9994           0
    119644 SOLV     26117    TIP3     H1       HT       0.417000       1.00800           0
    119645 SOLV     26117    TIP3     H2       HT       0.417000       1.00800           0
    119646 SOLV     26118    TIP3     OH2      OT      -0.834000       15.9994           0
    119647 SOLV     26118    TIP3     H1       HT       0.417000       1.00800           0
    119648 SOLV     26118    TIP3     H2       HT       0.417000       1.00800           0
    119649 SOLV     26119    TIP3     OH2      OT      -0.834000       15.9994           0
    119650 SOLV     26119    TIP3     H1       HT       0.417000       1.00800           0
    119651 SOLV     26119    TIP3     H2       HT       0.417000       1.00800           0
    119652 SOLV     26120    TIP3     OH2      OT      -0.834000       15.9994           0
    119653 SOLV     26120    TIP3     H1       HT       0.417000       1.00800           0
    119654 SOLV     26120    TIP3     H2       HT       0.417000       1.00800           0
    119655 SOLV     26121    TIP3     OH2      OT      -0.834000       15.9994           0
    119656 SOLV     26121    TIP3     H1       HT       0.417000       1.00800           0
    119657 SOLV     26121    TIP3     H2       HT       0.417000       1.00800           0
    119658 SOLV     26122    TIP3     OH2      OT      -0.834000       15.9994           0
    119659 SOLV     26122    TIP3     H1       HT       0.417000       1.00800           0
    119660 SOLV     26122    TIP3     H2       HT       0.417000       1.00800           0
    119661 SOLV     26123    TIP3     OH2      OT      -0.834000       15.9994           0
    119662 SOLV     26123    TIP3     H1       HT       0.417000       1.00800           0
    119663 SOLV     26123    TIP3     H2       HT       0.417000       1.00800           0
    119664 SOLV     26124    TIP3     OH2      OT      -0.834000       15.9994           0
    119665 SOLV     26124    TIP3     H1       HT       0.417000       1.00800           0
    119666 SOLV     26124    TIP3     H2       HT       0.417000       1.00800           0
    119667 SOLV     26125    TIP3     OH2      OT      -0.834000       15.9994           0
    119668 SOLV     26125    TIP3     H1       HT       0.417000       1.00800           0
    119669 SOLV     26125    TIP3     H2       HT       0.417000       1.00800           0
    119670 SOLV     26126    TIP3     OH2      OT      -0.834000       15.9994           0
    119671 SOLV     26126    TIP3     H1       HT       0.417000       1.00800           0
    119672 SOLV     26126    TIP3     H2       HT       0.417000       1.00800           0
    119673 SOLV     26127    TIP3     OH2      OT      -0.834000       15.9994           0
    119674 SOLV     26127    TIP3     H1       HT       0.417000       1.00800           0
    119675 SOLV     26127    TIP3     H2       HT       0.417000       1.00800           0
    119676 SOLV     26128    TIP3     OH2      OT      -0.834000       15.9994           0
    119677 SOLV     26128    TIP3     H1       HT       0.417000       1.00800           0
    119678 SOLV     26128    TIP3     H2       HT       0.417000       1.00800           0
    119679 SOLV     26129    TIP3     OH2      OT      -0.834000       15.9994           0
    119680 SOLV     26129    TIP3     H1       HT       0.417000       1.00800           0
    119681 SOLV     26129    TIP3     H2       HT       0.417000       1.00800           0
    119682 SOLV     26130    TIP3     OH2      OT      -0.834000       15.9994           0
    119683 SOLV     26130    TIP3     H1       HT       0.417000       1.00800           0
    119684 SOLV     26130    TIP3     H2       HT       0.417000       1.00800           0
    119685 SOLV     26131    TIP3     OH2      OT      -0.834000       15.9994           0
    119686 SOLV     26131    TIP3     H1       HT       0.417000       1.00800           0
    119687 SOLV     26131    TIP3     H2       HT       0.417000       1.00800           0
    119688 SOLV     26132    TIP3     OH2      OT      -0.834000       15.9994           0
    119689 SOLV     26132    TIP3     H1       HT       0.417000       1.00800           0
    119690 SOLV     26132    TIP3     H2       HT       0.417000       1.00800           0
    119691 SOLV     26133    TIP3     OH2      OT      -0.834000       15.9994           0
    119692 SOLV     26133    TIP3     H1       HT       0.417000       1.00800           0
    119693 SOLV     26133    TIP3     H2       HT       0.417000       1.00800           0
    119694 SOLV     26134    TIP3     OH2      OT      -0.834000       15.9994           0
    119695 SOLV     26134    TIP3     H1       HT       0.417000       1.00800           0
    119696 SOLV     26134    TIP3     H2       HT       0.417000       1.00800           0
    119697 SOLV     26135    TIP3     OH2      OT      -0.834000       15.9994           0
    119698 SOLV     26135    TIP3     H1       HT       0.417000       1.00800           0
    119699 SOLV     26135    TIP3     H2       HT       0.417000       1.00800           0
    119700 SOLV     26136    TIP3     OH2      OT      -0.834000       15.9994           0
    119701 SOLV     26136    TIP3     H1       HT       0.417000       1.00800           0
    119702 SOLV     26136    TIP3     H2       HT       0.417000       1.00800           0
    119703 SOLV     26137    TIP3     OH2      OT      -0.834000       15.9994           0
    119704 SOLV     26137    TIP3     H1       HT       0.417000       1.00800           0
    119705 SOLV     26137    TIP3     H2       HT       0.417000       1.00800           0
    119706 SOLV     26138    TIP3     OH2      OT      -0.834000       15.9994           0
    119707 SOLV     26138    TIP3     H1       HT       0.417000       1.00800           0
    119708 SOLV     26138    TIP3     H2       HT       0.417000       1.00800           0
    119709 SOLV     26139    TIP3     OH2      OT      -0.834000       15.9994           0
    119710 SOLV     26139    TIP3     H1       HT       0.417000       1.00800           0
    119711 SOLV     26139    TIP3     H2       HT       0.417000       1.00800           0
    119712 SOLV     26140    TIP3     OH2      OT      -0.834000       15.9994           0
    119713 SOLV     26140    TIP3     H1       HT       0.417000       1.00800           0
    119714 SOLV     26140    TIP3     H2       HT       0.417000       1.00800           0
    119715 SOLV     26141    TIP3     OH2      OT      -0.834000       15.9994           0
    119716 SOLV     26141    TIP3     H1       HT       0.417000       1.00800           0
    119717 SOLV     26141    TIP3     H2       HT       0.417000       1.00800           0
    119718 SOLV     26142    TIP3     OH2      OT      -0.834000       15.9994           0
    119719 SOLV     26142    TIP3     H1       HT       0.417000       1.00800           0
    119720 SOLV     26142    TIP3     H2       HT       0.417000       1.00800           0
    119721 SOLV     26143    TIP3     OH2      OT      -0.834000       15.9994           0
    119722 SOLV     26143    TIP3     H1       HT       0.417000       1.00800           0
    119723 SOLV     26143    TIP3     H2       HT       0.417000       1.00800           0
    119724 SOLV     26144    TIP3     OH2      OT      -0.834000       15.9994           0
    119725 SOLV     26144    TIP3     H1       HT       0.417000       1.00800           0
    119726 SOLV     26144    TIP3     H2       HT       0.417000       1.00800           0
    119727 SOLV     26145    TIP3     OH2      OT      -0.834000       15.9994           0
    119728 SOLV     26145    TIP3     H1       HT       0.417000       1.00800           0
    119729 SOLV     26145    TIP3     H2       HT       0.417000       1.00800           0
    119730 SOLV     26146    TIP3     OH2      OT      -0.834000       15.9994           0
    119731 SOLV     26146    TIP3     H1       HT       0.417000       1.00800           0
    119732 SOLV     26146    TIP3     H2       HT       0.417000       1.00800           0
    119733 SOLV     26147    TIP3     OH2      OT      -0.834000       15.9994           0
    119734 SOLV     26147    TIP3     H1       HT       0.417000       1.00800           0
    119735 SOLV     26147    TIP3     H2       HT       0.417000       1.00800           0
    119736 SOLV     26148    TIP3     OH2      OT      -0.834000       15.9994           0
    119737 SOLV     26148    TIP3     H1       HT       0.417000       1.00800           0
    119738 SOLV     26148    TIP3     H2       HT       0.417000       1.00800           0
    119739 SOLV     26149    TIP3     OH2      OT      -0.834000       15.9994           0
    119740 SOLV     26149    TIP3     H1       HT       0.417000       1.00800           0
    119741 SOLV     26149    TIP3     H2       HT       0.417000       1.00800           0
    119742 SOLV     26150    TIP3     OH2      OT      -0.834000       15.9994           0
    119743 SOLV     26150    TIP3     H1       HT       0.417000       1.00800           0
    119744 SOLV     26150    TIP3     H2       HT       0.417000       1.00800           0
    119745 SOLV     26151    TIP3     OH2      OT      -0.834000       15.9994           0
    119746 SOLV     26151    TIP3     H1       HT       0.417000       1.00800           0
    119747 SOLV     26151    TIP3     H2       HT       0.417000       1.00800           0
    119748 SOLV     26152    TIP3     OH2      OT      -0.834000       15.9994           0
    119749 SOLV     26152    TIP3     H1       HT       0.417000       1.00800           0
    119750 SOLV     26152    TIP3     H2       HT       0.417000       1.00800           0
    119751 SOLV     26153    TIP3     OH2      OT      -0.834000       15.9994           0
    119752 SOLV     26153    TIP3     H1       HT       0.417000       1.00800           0
    119753 SOLV     26153    TIP3     H2       HT       0.417000       1.00800           0
    119754 SOLV     26154    TIP3     OH2      OT      -0.834000       15.9994           0
    119755 SOLV     26154    TIP3     H1       HT       0.417000       1.00800           0
    119756 SOLV     26154    TIP3     H2       HT       0.417000       1.00800           0
    119757 SOLV     26155    TIP3     OH2      OT      -0.834000       15.9994           0
    119758 SOLV     26155    TIP3     H1       HT       0.417000       1.00800           0
    119759 SOLV     26155    TIP3     H2       HT       0.417000       1.00800           0
    119760 SOLV     26156    TIP3     OH2      OT      -0.834000       15.9994           0
    119761 SOLV     26156    TIP3     H1       HT       0.417000       1.00800           0
    119762 SOLV     26156    TIP3     H2       HT       0.417000       1.00800           0
    119763 SOLV     26157    TIP3     OH2      OT      -0.834000       15.9994           0
    119764 SOLV     26157    TIP3     H1       HT       0.417000       1.00800           0
    119765 SOLV     26157    TIP3     H2       HT       0.417000       1.00800           0
    119766 SOLV     26158    TIP3     OH2      OT      -0.834000       15.9994           0
    119767 SOLV     26158    TIP3     H1       HT       0.417000       1.00800           0
    119768 SOLV     26158    TIP3     H2       HT       0.417000       1.00800           0
    119769 SOLV     26159    TIP3     OH2      OT      -0.834000       15.9994           0
    119770 SOLV     26159    TIP3     H1       HT       0.417000       1.00800           0
    119771 SOLV     26159    TIP3     H2       HT       0.417000       1.00800           0
    119772 SOLV     26160    TIP3     OH2      OT      -0.834000       15.9994           0
    119773 SOLV     26160    TIP3     H1       HT       0.417000       1.00800           0
    119774 SOLV     26160    TIP3     H2       HT       0.417000       1.00800           0
    119775 SOLV     26161    TIP3     OH2      OT      -0.834000       15.9994           0
    119776 SOLV     26161    TIP3     H1       HT       0.417000       1.00800           0
    119777 SOLV     26161    TIP3     H2       HT       0.417000       1.00800           0
    119778 SOLV     26162    TIP3     OH2      OT      -0.834000       15.9994           0
    119779 SOLV     26162    TIP3     H1       HT       0.417000       1.00800           0
    119780 SOLV     26162    TIP3     H2       HT       0.417000       1.00800           0
    119781 SOLV     26163    TIP3     OH2      OT      -0.834000       15.9994           0
    119782 SOLV     26163    TIP3     H1       HT       0.417000       1.00800           0
    119783 SOLV     26163    TIP3     H2       HT       0.417000       1.00800           0
    119784 SOLV     26164    TIP3     OH2      OT      -0.834000       15.9994           0
    119785 SOLV     26164    TIP3     H1       HT       0.417000       1.00800           0
    119786 SOLV     26164    TIP3     H2       HT       0.417000       1.00800           0
    119787 SOLV     26165    TIP3     OH2      OT      -0.834000       15.9994           0
    119788 SOLV     26165    TIP3     H1       HT       0.417000       1.00800           0
    119789 SOLV     26165    TIP3     H2       HT       0.417000       1.00800           0
    119790 SOLV     26166    TIP3     OH2      OT      -0.834000       15.9994           0
    119791 SOLV     26166    TIP3     H1       HT       0.417000       1.00800           0
    119792 SOLV     26166    TIP3     H2       HT       0.417000       1.00800           0
    119793 SOLV     26167    TIP3     OH2      OT      -0.834000       15.9994           0
    119794 SOLV     26167    TIP3     H1       HT       0.417000       1.00800           0
    119795 SOLV     26167    TIP3     H2       HT       0.417000       1.00800           0
    119796 SOLV     26168    TIP3     OH2      OT      -0.834000       15.9994           0
    119797 SOLV     26168    TIP3     H1       HT       0.417000       1.00800           0
    119798 SOLV     26168    TIP3     H2       HT       0.417000       1.00800           0
    119799 SOLV     26169    TIP3     OH2      OT      -0.834000       15.9994           0
    119800 SOLV     26169    TIP3     H1       HT       0.417000       1.00800           0
    119801 SOLV     26169    TIP3     H2       HT       0.417000       1.00800           0
    119802 SOLV     26170    TIP3     OH2      OT      -0.834000       15.9994           0
    119803 SOLV     26170    TIP3     H1       HT       0.417000       1.00800           0
    119804 SOLV     26170    TIP3     H2       HT       0.417000       1.00800           0
    119805 SOLV     26171    TIP3     OH2      OT      -0.834000       15.9994           0
    119806 SOLV     26171    TIP3     H1       HT       0.417000       1.00800           0
    119807 SOLV     26171    TIP3     H2       HT       0.417000       1.00800           0
    119808 SOLV     26172    TIP3     OH2      OT      -0.834000       15.9994           0
    119809 SOLV     26172    TIP3     H1       HT       0.417000       1.00800           0
    119810 SOLV     26172    TIP3     H2       HT       0.417000       1.00800           0
    119811 SOLV     26173    TIP3     OH2      OT      -0.834000       15.9994           0
    119812 SOLV     26173    TIP3     H1       HT       0.417000       1.00800           0
    119813 SOLV     26173    TIP3     H2       HT       0.417000       1.00800           0
    119814 SOLV     26174    TIP3     OH2      OT      -0.834000       15.9994           0
    119815 SOLV     26174    TIP3     H1       HT       0.417000       1.00800           0
    119816 SOLV     26174    TIP3     H2       HT       0.417000       1.00800           0
    119817 SOLV     26175    TIP3     OH2      OT      -0.834000       15.9994           0
    119818 SOLV     26175    TIP3     H1       HT       0.417000       1.00800           0
    119819 SOLV     26175    TIP3     H2       HT       0.417000       1.00800           0
    119820 SOLV     26176    TIP3     OH2      OT      -0.834000       15.9994           0
    119821 SOLV     26176    TIP3     H1       HT       0.417000       1.00800           0
    119822 SOLV     26176    TIP3     H2       HT       0.417000       1.00800           0
    119823 SOLV     26177    TIP3     OH2      OT      -0.834000       15.9994           0
    119824 SOLV     26177    TIP3     H1       HT       0.417000       1.00800           0
    119825 SOLV     26177    TIP3     H2       HT       0.417000       1.00800           0
    119826 SOLV     26178    TIP3     OH2      OT      -0.834000       15.9994           0
    119827 SOLV     26178    TIP3     H1       HT       0.417000       1.00800           0
    119828 SOLV     26178    TIP3     H2       HT       0.417000       1.00800           0
    119829 SOLV     26179    TIP3     OH2      OT      -0.834000       15.9994           0
    119830 SOLV     26179    TIP3     H1       HT       0.417000       1.00800           0
    119831 SOLV     26179    TIP3     H2       HT       0.417000       1.00800           0
    119832 SOLV     26180    TIP3     OH2      OT      -0.834000       15.9994           0
    119833 SOLV     26180    TIP3     H1       HT       0.417000       1.00800           0
    119834 SOLV     26180    TIP3     H2       HT       0.417000       1.00800           0
    119835 SOLV     26181    TIP3     OH2      OT      -0.834000       15.9994           0
    119836 SOLV     26181    TIP3     H1       HT       0.417000       1.00800           0
    119837 SOLV     26181    TIP3     H2       HT       0.417000       1.00800           0
    119838 SOLV     26182    TIP3     OH2      OT      -0.834000       15.9994           0
    119839 SOLV     26182    TIP3     H1       HT       0.417000       1.00800           0
    119840 SOLV     26182    TIP3     H2       HT       0.417000       1.00800           0
    119841 SOLV     26183    TIP3     OH2      OT      -0.834000       15.9994           0
    119842 SOLV     26183    TIP3     H1       HT       0.417000       1.00800           0
    119843 SOLV     26183    TIP3     H2       HT       0.417000       1.00800           0
    119844 SOLV     26184    TIP3     OH2      OT      -0.834000       15.9994           0
    119845 SOLV     26184    TIP3     H1       HT       0.417000       1.00800           0
    119846 SOLV     26184    TIP3     H2       HT       0.417000       1.00800           0
    119847 SOLV     26185    TIP3     OH2      OT      -0.834000       15.9994           0
    119848 SOLV     26185    TIP3     H1       HT       0.417000       1.00800           0
    119849 SOLV     26185    TIP3     H2       HT       0.417000       1.00800           0
    119850 SOLV     26186    TIP3     OH2      OT      -0.834000       15.9994           0
    119851 SOLV     26186    TIP3     H1       HT       0.417000       1.00800           0
    119852 SOLV     26186    TIP3     H2       HT       0.417000       1.00800           0
    119853 SOLV     26187    TIP3     OH2      OT      -0.834000       15.9994           0
    119854 SOLV     26187    TIP3     H1       HT       0.417000       1.00800           0
    119855 SOLV     26187    TIP3     H2       HT       0.417000       1.00800           0
    119856 SOLV     26188    TIP3     OH2      OT      -0.834000       15.9994           0
    119857 SOLV     26188    TIP3     H1       HT       0.417000       1.00800           0
    119858 SOLV     26188    TIP3     H2       HT       0.417000       1.00800           0
    119859 SOLV     26189    TIP3     OH2      OT      -0.834000       15.9994           0
    119860 SOLV     26189    TIP3     H1       HT       0.417000       1.00800           0
    119861 SOLV     26189    TIP3     H2       HT       0.417000       1.00800           0
    119862 SOLV     26190    TIP3     OH2      OT      -0.834000       15.9994           0
    119863 SOLV     26190    TIP3     H1       HT       0.417000       1.00800           0
    119864 SOLV     26190    TIP3     H2       HT       0.417000       1.00800           0
    119865 SOLV     26191    TIP3     OH2      OT      -0.834000       15.9994           0
    119866 SOLV     26191    TIP3     H1       HT       0.417000       1.00800           0
    119867 SOLV     26191    TIP3     H2       HT       0.417000       1.00800           0
    119868 SOLV     26192    TIP3     OH2      OT      -0.834000       15.9994           0
    119869 SOLV     26192    TIP3     H1       HT       0.417000       1.00800           0
    119870 SOLV     26192    TIP3     H2       HT       0.417000       1.00800           0
    119871 SOLV     26193    TIP3     OH2      OT      -0.834000       15.9994           0
    119872 SOLV     26193    TIP3     H1       HT       0.417000       1.00800           0
    119873 SOLV     26193    TIP3     H2       HT       0.417000       1.00800           0
    119874 SOLV     26194    TIP3     OH2      OT      -0.834000       15.9994           0
    119875 SOLV     26194    TIP3     H1       HT       0.417000       1.00800           0
    119876 SOLV     26194    TIP3     H2       HT       0.417000       1.00800           0
    119877 SOLV     26195    TIP3     OH2      OT      -0.834000       15.9994           0
    119878 SOLV     26195    TIP3     H1       HT       0.417000       1.00800           0
    119879 SOLV     26195    TIP3     H2       HT       0.417000       1.00800           0
    119880 SOLV     26196    TIP3     OH2      OT      -0.834000       15.9994           0
    119881 SOLV     26196    TIP3     H1       HT       0.417000       1.00800           0
    119882 SOLV     26196    TIP3     H2       HT       0.417000       1.00800           0
    119883 SOLV     26197    TIP3     OH2      OT      -0.834000       15.9994           0
    119884 SOLV     26197    TIP3     H1       HT       0.417000       1.00800           0
    119885 SOLV     26197    TIP3     H2       HT       0.417000       1.00800           0
    119886 SOLV     26198    TIP3     OH2      OT      -0.834000       15.9994           0
    119887 SOLV     26198    TIP3     H1       HT       0.417000       1.00800           0
    119888 SOLV     26198    TIP3     H2       HT       0.417000       1.00800           0
    119889 SOLV     26199    TIP3     OH2      OT      -0.834000       15.9994           0
    119890 SOLV     26199    TIP3     H1       HT       0.417000       1.00800           0
    119891 SOLV     26199    TIP3     H2       HT       0.417000       1.00800           0
    119892 SOLV     26200    TIP3     OH2      OT      -0.834000       15.9994           0
    119893 SOLV     26200    TIP3     H1       HT       0.417000       1.00800           0
    119894 SOLV     26200    TIP3     H2       HT       0.417000       1.00800           0
    119895 SOLV     26201    TIP3     OH2      OT      -0.834000       15.9994           0
    119896 SOLV     26201    TIP3     H1       HT       0.417000       1.00800           0
    119897 SOLV     26201    TIP3     H2       HT       0.417000       1.00800           0
    119898 SOLV     26202    TIP3     OH2      OT      -0.834000       15.9994           0
    119899 SOLV     26202    TIP3     H1       HT       0.417000       1.00800           0
    119900 SOLV     26202    TIP3     H2       HT       0.417000       1.00800           0
    119901 SOLV     26203    TIP3     OH2      OT      -0.834000       15.9994           0
    119902 SOLV     26203    TIP3     H1       HT       0.417000       1.00800           0
    119903 SOLV     26203    TIP3     H2       HT       0.417000       1.00800           0
    119904 SOLV     26204    TIP3     OH2      OT      -0.834000       15.9994           0
    119905 SOLV     26204    TIP3     H1       HT       0.417000       1.00800           0
    119906 SOLV     26204    TIP3     H2       HT       0.417000       1.00800           0
    119907 SOLV     26205    TIP3     OH2      OT      -0.834000       15.9994           0
    119908 SOLV     26205    TIP3     H1       HT       0.417000       1.00800           0
    119909 SOLV     26205    TIP3     H2       HT       0.417000       1.00800           0
    119910 SOLV     26206    TIP3     OH2      OT      -0.834000       15.9994           0
    119911 SOLV     26206    TIP3     H1       HT       0.417000       1.00800           0
    119912 SOLV     26206    TIP3     H2       HT       0.417000       1.00800           0
    119913 SOLV     26207    TIP3     OH2      OT      -0.834000       15.9994           0
    119914 SOLV     26207    TIP3     H1       HT       0.417000       1.00800           0
    119915 SOLV     26207    TIP3     H2       HT       0.417000       1.00800           0
    119916 SOLV     26208    TIP3     OH2      OT      -0.834000       15.9994           0
    119917 SOLV     26208    TIP3     H1       HT       0.417000       1.00800           0
    119918 SOLV     26208    TIP3     H2       HT       0.417000       1.00800           0
    119919 SOLV     26209    TIP3     OH2      OT      -0.834000       15.9994           0
    119920 SOLV     26209    TIP3     H1       HT       0.417000       1.00800           0
    119921 SOLV     26209    TIP3     H2       HT       0.417000       1.00800           0
    119922 SOLV     26210    TIP3     OH2      OT      -0.834000       15.9994           0
    119923 SOLV     26210    TIP3     H1       HT       0.417000       1.00800           0
    119924 SOLV     26210    TIP3     H2       HT       0.417000       1.00800           0
    119925 SOLV     26211    TIP3     OH2      OT      -0.834000       15.9994           0
    119926 SOLV     26211    TIP3     H1       HT       0.417000       1.00800           0
    119927 SOLV     26211    TIP3     H2       HT       0.417000       1.00800           0
    119928 SOLV     26212    TIP3     OH2      OT      -0.834000       15.9994           0
    119929 SOLV     26212    TIP3     H1       HT       0.417000       1.00800           0
    119930 SOLV     26212    TIP3     H2       HT       0.417000       1.00800           0
    119931 SOLV     26213    TIP3     OH2      OT      -0.834000       15.9994           0
    119932 SOLV     26213    TIP3     H1       HT       0.417000       1.00800           0
    119933 SOLV     26213    TIP3     H2       HT       0.417000       1.00800           0
    119934 SOLV     26214    TIP3     OH2      OT      -0.834000       15.9994           0
    119935 SOLV     26214    TIP3     H1       HT       0.417000       1.00800           0
    119936 SOLV     26214    TIP3     H2       HT       0.417000       1.00800           0
    119937 SOLV     26215    TIP3     OH2      OT      -0.834000       15.9994           0
    119938 SOLV     26215    TIP3     H1       HT       0.417000       1.00800           0
    119939 SOLV     26215    TIP3     H2       HT       0.417000       1.00800           0
    119940 SOLV     26216    TIP3     OH2      OT      -0.834000       15.9994           0
    119941 SOLV     26216    TIP3     H1       HT       0.417000       1.00800           0
    119942 SOLV     26216    TIP3     H2       HT       0.417000       1.00800           0
    119943 SOLV     26217    TIP3     OH2      OT      -0.834000       15.9994           0
    119944 SOLV     26217    TIP3     H1       HT       0.417000       1.00800           0
    119945 SOLV     26217    TIP3     H2       HT       0.417000       1.00800           0
    119946 SOLV     26218    TIP3     OH2      OT      -0.834000       15.9994           0
    119947 SOLV     26218    TIP3     H1       HT       0.417000       1.00800           0
    119948 SOLV     26218    TIP3     H2       HT       0.417000       1.00800           0
    119949 SOLV     26219    TIP3     OH2      OT      -0.834000       15.9994           0
    119950 SOLV     26219    TIP3     H1       HT       0.417000       1.00800           0
    119951 SOLV     26219    TIP3     H2       HT       0.417000       1.00800           0
    119952 SOLV     26220    TIP3     OH2      OT      -0.834000       15.9994           0
    119953 SOLV     26220    TIP3     H1       HT       0.417000       1.00800           0
    119954 SOLV     26220    TIP3     H2       HT       0.417000       1.00800           0
    119955 SOLV     26221    TIP3     OH2      OT      -0.834000       15.9994           0
    119956 SOLV     26221    TIP3     H1       HT       0.417000       1.00800           0
    119957 SOLV     26221    TIP3     H2       HT       0.417000       1.00800           0
    119958 SOLV     26222    TIP3     OH2      OT      -0.834000       15.9994           0
    119959 SOLV     26222    TIP3     H1       HT       0.417000       1.00800           0
    119960 SOLV     26222    TIP3     H2       HT       0.417000       1.00800           0
    119961 SOLV     26223    TIP3     OH2      OT      -0.834000       15.9994           0
    119962 SOLV     26223    TIP3     H1       HT       0.417000       1.00800           0
    119963 SOLV     26223    TIP3     H2       HT       0.417000       1.00800           0
    119964 SOLV     26224    TIP3     OH2      OT      -0.834000       15.9994           0
    119965 SOLV     26224    TIP3     H1       HT       0.417000       1.00800           0
    119966 SOLV     26224    TIP3     H2       HT       0.417000       1.00800           0
    119967 SOLV     26225    TIP3     OH2      OT      -0.834000       15.9994           0
    119968 SOLV     26225    TIP3     H1       HT       0.417000       1.00800           0
    119969 SOLV     26225    TIP3     H2       HT       0.417000       1.00800           0
    119970 SOLV     26226    TIP3     OH2      OT      -0.834000       15.9994           0
    119971 SOLV     26226    TIP3     H1       HT       0.417000       1.00800           0
    119972 SOLV     26226    TIP3     H2       HT       0.417000       1.00800           0
    119973 SOLV     26227    TIP3     OH2      OT      -0.834000       15.9994           0
    119974 SOLV     26227    TIP3     H1       HT       0.417000       1.00800           0
    119975 SOLV     26227    TIP3     H2       HT       0.417000       1.00800           0
    119976 SOLV     26228    TIP3     OH2      OT      -0.834000       15.9994           0
    119977 SOLV     26228    TIP3     H1       HT       0.417000       1.00800           0
    119978 SOLV     26228    TIP3     H2       HT       0.417000       1.00800           0
    119979 SOLV     26229    TIP3     OH2      OT      -0.834000       15.9994           0
    119980 SOLV     26229    TIP3     H1       HT       0.417000       1.00800           0
    119981 SOLV     26229    TIP3     H2       HT       0.417000       1.00800           0
    119982 SOLV     26230    TIP3     OH2      OT      -0.834000       15.9994           0
    119983 SOLV     26230    TIP3     H1       HT       0.417000       1.00800           0
    119984 SOLV     26230    TIP3     H2       HT       0.417000       1.00800           0
    119985 SOLV     26231    TIP3     OH2      OT      -0.834000       15.9994           0
    119986 SOLV     26231    TIP3     H1       HT       0.417000       1.00800           0
    119987 SOLV     26231    TIP3     H2       HT       0.417000       1.00800           0
    119988 SOLV     26232    TIP3     OH2      OT      -0.834000       15.9994           0
    119989 SOLV     26232    TIP3     H1       HT       0.417000       1.00800           0
    119990 SOLV     26232    TIP3     H2       HT       0.417000       1.00800           0
    119991 SOLV     26233    TIP3     OH2      OT      -0.834000       15.9994           0
    119992 SOLV     26233    TIP3     H1       HT       0.417000       1.00800           0
    119993 SOLV     26233    TIP3     H2       HT       0.417000       1.00800           0
    119994 SOLV     26234    TIP3     OH2      OT      -0.834000       15.9994           0
    119995 SOLV     26234    TIP3     H1       HT       0.417000       1.00800           0
    119996 SOLV     26234    TIP3     H2       HT       0.417000       1.00800           0
    119997 SOLV     26235    TIP3     OH2      OT      -0.834000       15.9994           0
    119998 SOLV     26235    TIP3     H1       HT       0.417000       1.00800           0
    119999 SOLV     26235    TIP3     H2       HT       0.417000       1.00800           0
    120000 SOLV     26236    TIP3     OH2      OT      -0.834000       15.9994           0
    120001 SOLV     26236    TIP3     H1       HT       0.417000       1.00800           0
    120002 SOLV     26236    TIP3     H2       HT       0.417000       1.00800           0
    120003 SOLV     26237    TIP3     OH2      OT      -0.834000       15.9994           0
    120004 SOLV     26237    TIP3     H1       HT       0.417000       1.00800           0
    120005 SOLV     26237    TIP3     H2       HT       0.417000       1.00800           0
    120006 SOLV     26238    TIP3     OH2      OT      -0.834000       15.9994           0
    120007 SOLV     26238    TIP3     H1       HT       0.417000       1.00800           0
    120008 SOLV     26238    TIP3     H2       HT       0.417000       1.00800           0
    120009 SOLV     26239    TIP3     OH2      OT      -0.834000       15.9994           0
    120010 SOLV     26239    TIP3     H1       HT       0.417000       1.00800           0
    120011 SOLV     26239    TIP3     H2       HT       0.417000       1.00800           0
    120012 SOLV     26240    TIP3     OH2      OT      -0.834000       15.9994           0
    120013 SOLV     26240    TIP3     H1       HT       0.417000       1.00800           0
    120014 SOLV     26240    TIP3     H2       HT       0.417000       1.00800           0
    120015 SOLV     26241    TIP3     OH2      OT      -0.834000       15.9994           0
    120016 SOLV     26241    TIP3     H1       HT       0.417000       1.00800           0
    120017 SOLV     26241    TIP3     H2       HT       0.417000       1.00800           0
    120018 SOLV     26242    TIP3     OH2      OT      -0.834000       15.9994           0
    120019 SOLV     26242    TIP3     H1       HT       0.417000       1.00800           0
    120020 SOLV     26242    TIP3     H2       HT       0.417000       1.00800           0
    120021 SOLV     26243    TIP3     OH2      OT      -0.834000       15.9994           0
    120022 SOLV     26243    TIP3     H1       HT       0.417000       1.00800           0
    120023 SOLV     26243    TIP3     H2       HT       0.417000       1.00800           0
    120024 SOLV     26244    TIP3     OH2      OT      -0.834000       15.9994           0
    120025 SOLV     26244    TIP3     H1       HT       0.417000       1.00800           0
    120026 SOLV     26244    TIP3     H2       HT       0.417000       1.00800           0
    120027 SOLV     26245    TIP3     OH2      OT      -0.834000       15.9994           0
    120028 SOLV     26245    TIP3     H1       HT       0.417000       1.00800           0
    120029 SOLV     26245    TIP3     H2       HT       0.417000       1.00800           0
    120030 SOLV     26246    TIP3     OH2      OT      -0.834000       15.9994           0
    120031 SOLV     26246    TIP3     H1       HT       0.417000       1.00800           0
    120032 SOLV     26246    TIP3     H2       HT       0.417000       1.00800           0
    120033 SOLV     26247    TIP3     OH2      OT      -0.834000       15.9994           0
    120034 SOLV     26247    TIP3     H1       HT       0.417000       1.00800           0
    120035 SOLV     26247    TIP3     H2       HT       0.417000       1.00800           0
    120036 SOLV     26248    TIP3     OH2      OT      -0.834000       15.9994           0
    120037 SOLV     26248    TIP3     H1       HT       0.417000       1.00800           0
    120038 SOLV     26248    TIP3     H2       HT       0.417000       1.00800           0
    120039 SOLV     26249    TIP3     OH2      OT      -0.834000       15.9994           0
    120040 SOLV     26249    TIP3     H1       HT       0.417000       1.00800           0
    120041 SOLV     26249    TIP3     H2       HT       0.417000       1.00800           0
    120042 SOLV     26250    TIP3     OH2      OT      -0.834000       15.9994           0
    120043 SOLV     26250    TIP3     H1       HT       0.417000       1.00800           0
    120044 SOLV     26250    TIP3     H2       HT       0.417000       1.00800           0
    120045 SOLV     26251    TIP3     OH2      OT      -0.834000       15.9994           0
    120046 SOLV     26251    TIP3     H1       HT       0.417000       1.00800           0
    120047 SOLV     26251    TIP3     H2       HT       0.417000       1.00800           0
    120048 SOLV     26252    TIP3     OH2      OT      -0.834000       15.9994           0
    120049 SOLV     26252    TIP3     H1       HT       0.417000       1.00800           0
    120050 SOLV     26252    TIP3     H2       HT       0.417000       1.00800           0
    120051 SOLV     26253    TIP3     OH2      OT      -0.834000       15.9994           0
    120052 SOLV     26253    TIP3     H1       HT       0.417000       1.00800           0
    120053 SOLV     26253    TIP3     H2       HT       0.417000       1.00800           0
    120054 SOLV     26254    TIP3     OH2      OT      -0.834000       15.9994           0
    120055 SOLV     26254    TIP3     H1       HT       0.417000       1.00800           0
    120056 SOLV     26254    TIP3     H2       HT       0.417000       1.00800           0
    120057 SOLV     26255    TIP3     OH2      OT      -0.834000       15.9994           0
    120058 SOLV     26255    TIP3     H1       HT       0.417000       1.00800           0
    120059 SOLV     26255    TIP3     H2       HT       0.417000       1.00800           0
    120060 SOLV     26256    TIP3     OH2      OT      -0.834000       15.9994           0
    120061 SOLV     26256    TIP3     H1       HT       0.417000       1.00800           0
    120062 SOLV     26256    TIP3     H2       HT       0.417000       1.00800           0
    120063 SOLV     26257    TIP3     OH2      OT      -0.834000       15.9994           0
    120064 SOLV     26257    TIP3     H1       HT       0.417000       1.00800           0
    120065 SOLV     26257    TIP3     H2       HT       0.417000       1.00800           0
    120066 SOLV     26258    TIP3     OH2      OT      -0.834000       15.9994           0
    120067 SOLV     26258    TIP3     H1       HT       0.417000       1.00800           0
    120068 SOLV     26258    TIP3     H2       HT       0.417000       1.00800           0
    120069 SOLV     26259    TIP3     OH2      OT      -0.834000       15.9994           0
    120070 SOLV     26259    TIP3     H1       HT       0.417000       1.00800           0
    120071 SOLV     26259    TIP3     H2       HT       0.417000       1.00800           0
    120072 SOLV     26260    TIP3     OH2      OT      -0.834000       15.9994           0
    120073 SOLV     26260    TIP3     H1       HT       0.417000       1.00800           0
    120074 SOLV     26260    TIP3     H2       HT       0.417000       1.00800           0
    120075 SOLV     26261    TIP3     OH2      OT      -0.834000       15.9994           0
    120076 SOLV     26261    TIP3     H1       HT       0.417000       1.00800           0
    120077 SOLV     26261    TIP3     H2       HT       0.417000       1.00800           0
    120078 SOLV     26262    TIP3     OH2      OT      -0.834000       15.9994           0
    120079 SOLV     26262    TIP3     H1       HT       0.417000       1.00800           0
    120080 SOLV     26262    TIP3     H2       HT       0.417000       1.00800           0
    120081 SOLV     26263    TIP3     OH2      OT      -0.834000       15.9994           0
    120082 SOLV     26263    TIP3     H1       HT       0.417000       1.00800           0
    120083 SOLV     26263    TIP3     H2       HT       0.417000       1.00800           0
    120084 SOLV     26264    TIP3     OH2      OT      -0.834000       15.9994           0
    120085 SOLV     26264    TIP3     H1       HT       0.417000       1.00800           0
    120086 SOLV     26264    TIP3     H2       HT       0.417000       1.00800           0
    120087 SOLV     26265    TIP3     OH2      OT      -0.834000       15.9994           0
    120088 SOLV     26265    TIP3     H1       HT       0.417000       1.00800           0
    120089 SOLV     26265    TIP3     H2       HT       0.417000       1.00800           0
    120090 SOLV     26266    TIP3     OH2      OT      -0.834000       15.9994           0
    120091 SOLV     26266    TIP3     H1       HT       0.417000       1.00800           0
    120092 SOLV     26266    TIP3     H2       HT       0.417000       1.00800           0
    120093 SOLV     26267    TIP3     OH2      OT      -0.834000       15.9994           0
    120094 SOLV     26267    TIP3     H1       HT       0.417000       1.00800           0
    120095 SOLV     26267    TIP3     H2       HT       0.417000       1.00800           0
    120096 SOLV     26268    TIP3     OH2      OT      -0.834000       15.9994           0
    120097 SOLV     26268    TIP3     H1       HT       0.417000       1.00800           0
    120098 SOLV     26268    TIP3     H2       HT       0.417000       1.00800           0
    120099 SOLV     26269    TIP3     OH2      OT      -0.834000       15.9994           0
    120100 SOLV     26269    TIP3     H1       HT       0.417000       1.00800           0
    120101 SOLV     26269    TIP3     H2       HT       0.417000       1.00800           0
    120102 SOLV     26270    TIP3     OH2      OT      -0.834000       15.9994           0
    120103 SOLV     26270    TIP3     H1       HT       0.417000       1.00800           0
    120104 SOLV     26270    TIP3     H2       HT       0.417000       1.00800           0
    120105 SOLV     26271    TIP3     OH2      OT      -0.834000       15.9994           0
    120106 SOLV     26271    TIP3     H1       HT       0.417000       1.00800           0
    120107 SOLV     26271    TIP3     H2       HT       0.417000       1.00800           0
    120108 SOLV     26272    TIP3     OH2      OT      -0.834000       15.9994           0
    120109 SOLV     26272    TIP3     H1       HT       0.417000       1.00800           0
    120110 SOLV     26272    TIP3     H2       HT       0.417000       1.00800           0
    120111 SOLV     26273    TIP3     OH2      OT      -0.834000       15.9994           0
    120112 SOLV     26273    TIP3     H1       HT       0.417000       1.00800           0
    120113 SOLV     26273    TIP3     H2       HT       0.417000       1.00800           0
    120114 SOLV     26274    TIP3     OH2      OT      -0.834000       15.9994           0
    120115 SOLV     26274    TIP3     H1       HT       0.417000       1.00800           0
    120116 SOLV     26274    TIP3     H2       HT       0.417000       1.00800           0
    120117 SOLV     26275    TIP3     OH2      OT      -0.834000       15.9994           0
    120118 SOLV     26275    TIP3     H1       HT       0.417000       1.00800           0
    120119 SOLV     26275    TIP3     H2       HT       0.417000       1.00800           0
    120120 SOLV     26276    TIP3     OH2      OT      -0.834000       15.9994           0
    120121 SOLV     26276    TIP3     H1       HT       0.417000       1.00800           0
    120122 SOLV     26276    TIP3     H2       HT       0.417000       1.00800           0
    120123 SOLV     26277    TIP3     OH2      OT      -0.834000       15.9994           0
    120124 SOLV     26277    TIP3     H1       HT       0.417000       1.00800           0
    120125 SOLV     26277    TIP3     H2       HT       0.417000       1.00800           0
    120126 SOLV     26278    TIP3     OH2      OT      -0.834000       15.9994           0
    120127 SOLV     26278    TIP3     H1       HT       0.417000       1.00800           0
    120128 SOLV     26278    TIP3     H2       HT       0.417000       1.00800           0
    120129 SOLV     26279    TIP3     OH2      OT      -0.834000       15.9994           0
    120130 SOLV     26279    TIP3     H1       HT       0.417000       1.00800           0
    120131 SOLV     26279    TIP3     H2       HT       0.417000       1.00800           0
    120132 SOLV     26280    TIP3     OH2      OT      -0.834000       15.9994           0
    120133 SOLV     26280    TIP3     H1       HT       0.417000       1.00800           0
    120134 SOLV     26280    TIP3     H2       HT       0.417000       1.00800           0
    120135 SOLV     26281    TIP3     OH2      OT      -0.834000       15.9994           0
    120136 SOLV     26281    TIP3     H1       HT       0.417000       1.00800           0
    120137 SOLV     26281    TIP3     H2       HT       0.417000       1.00800           0
    120138 SOLV     26282    TIP3     OH2      OT      -0.834000       15.9994           0
    120139 SOLV     26282    TIP3     H1       HT       0.417000       1.00800           0
    120140 SOLV     26282    TIP3     H2       HT       0.417000       1.00800           0
    120141 SOLV     26283    TIP3     OH2      OT      -0.834000       15.9994           0
    120142 SOLV     26283    TIP3     H1       HT       0.417000       1.00800           0
    120143 SOLV     26283    TIP3     H2       HT       0.417000       1.00800           0
    120144 SOLV     26284    TIP3     OH2      OT      -0.834000       15.9994           0
    120145 SOLV     26284    TIP3     H1       HT       0.417000       1.00800           0
    120146 SOLV     26284    TIP3     H2       HT       0.417000       1.00800           0
    120147 SOLV     26285    TIP3     OH2      OT      -0.834000       15.9994           0
    120148 SOLV     26285    TIP3     H1       HT       0.417000       1.00800           0
    120149 SOLV     26285    TIP3     H2       HT       0.417000       1.00800           0
    120150 SOLV     26286    TIP3     OH2      OT      -0.834000       15.9994           0
    120151 SOLV     26286    TIP3     H1       HT       0.417000       1.00800           0
    120152 SOLV     26286    TIP3     H2       HT       0.417000       1.00800           0
    120153 SOLV     26287    TIP3     OH2      OT      -0.834000       15.9994           0
    120154 SOLV     26287    TIP3     H1       HT       0.417000       1.00800           0
    120155 SOLV     26287    TIP3     H2       HT       0.417000       1.00800           0
    120156 SOLV     26288    TIP3     OH2      OT      -0.834000       15.9994           0
    120157 SOLV     26288    TIP3     H1       HT       0.417000       1.00800           0
    120158 SOLV     26288    TIP3     H2       HT       0.417000       1.00800           0
    120159 SOLV     26289    TIP3     OH2      OT      -0.834000       15.9994           0
    120160 SOLV     26289    TIP3     H1       HT       0.417000       1.00800           0
    120161 SOLV     26289    TIP3     H2       HT       0.417000       1.00800           0
    120162 SOLV     26290    TIP3     OH2      OT      -0.834000       15.9994           0
    120163 SOLV     26290    TIP3     H1       HT       0.417000       1.00800           0
    120164 SOLV     26290    TIP3     H2       HT       0.417000       1.00800           0
    120165 SOLV     26291    TIP3     OH2      OT      -0.834000       15.9994           0
    120166 SOLV     26291    TIP3     H1       HT       0.417000       1.00800           0
    120167 SOLV     26291    TIP3     H2       HT       0.417000       1.00800           0
    120168 SOLV     26292    TIP3     OH2      OT      -0.834000       15.9994           0
    120169 SOLV     26292    TIP3     H1       HT       0.417000       1.00800           0
    120170 SOLV     26292    TIP3     H2       HT       0.417000       1.00800           0
    120171 SOLV     26293    TIP3     OH2      OT      -0.834000       15.9994           0
    120172 SOLV     26293    TIP3     H1       HT       0.417000       1.00800           0
    120173 SOLV     26293    TIP3     H2       HT       0.417000       1.00800           0
    120174 SOLV     26294    TIP3     OH2      OT      -0.834000       15.9994           0
    120175 SOLV     26294    TIP3     H1       HT       0.417000       1.00800           0
    120176 SOLV     26294    TIP3     H2       HT       0.417000       1.00800           0
    120177 SOLV     26295    TIP3     OH2      OT      -0.834000       15.9994           0
    120178 SOLV     26295    TIP3     H1       HT       0.417000       1.00800           0
    120179 SOLV     26295    TIP3     H2       HT       0.417000       1.00800           0
    120180 SOLV     26296    TIP3     OH2      OT      -0.834000       15.9994           0
    120181 SOLV     26296    TIP3     H1       HT       0.417000       1.00800           0
    120182 SOLV     26296    TIP3     H2       HT       0.417000       1.00800           0
    120183 SOLV     26297    TIP3     OH2      OT      -0.834000       15.9994           0
    120184 SOLV     26297    TIP3     H1       HT       0.417000       1.00800           0
    120185 SOLV     26297    TIP3     H2       HT       0.417000       1.00800           0
    120186 SOLV     26298    TIP3     OH2      OT      -0.834000       15.9994           0
    120187 SOLV     26298    TIP3     H1       HT       0.417000       1.00800           0
    120188 SOLV     26298    TIP3     H2       HT       0.417000       1.00800           0
    120189 SOLV     26299    TIP3     OH2      OT      -0.834000       15.9994           0
    120190 SOLV     26299    TIP3     H1       HT       0.417000       1.00800           0
    120191 SOLV     26299    TIP3     H2       HT       0.417000       1.00800           0
    120192 SOLV     26300    TIP3     OH2      OT      -0.834000       15.9994           0
    120193 SOLV     26300    TIP3     H1       HT       0.417000       1.00800           0
    120194 SOLV     26300    TIP3     H2       HT       0.417000       1.00800           0
    120195 SOLV     26301    TIP3     OH2      OT      -0.834000       15.9994           0
    120196 SOLV     26301    TIP3     H1       HT       0.417000       1.00800           0
    120197 SOLV     26301    TIP3     H2       HT       0.417000       1.00800           0
    120198 SOLV     26302    TIP3     OH2      OT      -0.834000       15.9994           0
    120199 SOLV     26302    TIP3     H1       HT       0.417000       1.00800           0
    120200 SOLV     26302    TIP3     H2       HT       0.417000       1.00800           0
    120201 SOLV     26303    TIP3     OH2      OT      -0.834000       15.9994           0
    120202 SOLV     26303    TIP3     H1       HT       0.417000       1.00800           0
    120203 SOLV     26303    TIP3     H2       HT       0.417000       1.00800           0
    120204 SOLV     26304    TIP3     OH2      OT      -0.834000       15.9994           0
    120205 SOLV     26304    TIP3     H1       HT       0.417000       1.00800           0
    120206 SOLV     26304    TIP3     H2       HT       0.417000       1.00800           0
    120207 SOLV     26305    TIP3     OH2      OT      -0.834000       15.9994           0
    120208 SOLV     26305    TIP3     H1       HT       0.417000       1.00800           0
    120209 SOLV     26305    TIP3     H2       HT       0.417000       1.00800           0
    120210 SOLV     26306    TIP3     OH2      OT      -0.834000       15.9994           0
    120211 SOLV     26306    TIP3     H1       HT       0.417000       1.00800           0
    120212 SOLV     26306    TIP3     H2       HT       0.417000       1.00800           0
    120213 SOLV     26307    TIP3     OH2      OT      -0.834000       15.9994           0
    120214 SOLV     26307    TIP3     H1       HT       0.417000       1.00800           0
    120215 SOLV     26307    TIP3     H2       HT       0.417000       1.00800           0
    120216 SOLV     26308    TIP3     OH2      OT      -0.834000       15.9994           0
    120217 SOLV     26308    TIP3     H1       HT       0.417000       1.00800           0
    120218 SOLV     26308    TIP3     H2       HT       0.417000       1.00800           0
    120219 SOLV     26309    TIP3     OH2      OT      -0.834000       15.9994           0
    120220 SOLV     26309    TIP3     H1       HT       0.417000       1.00800           0
    120221 SOLV     26309    TIP3     H2       HT       0.417000       1.00800           0
    120222 SOLV     26310    TIP3     OH2      OT      -0.834000       15.9994           0
    120223 SOLV     26310    TIP3     H1       HT       0.417000       1.00800           0
    120224 SOLV     26310    TIP3     H2       HT       0.417000       1.00800           0
    120225 SOLV     26311    TIP3     OH2      OT      -0.834000       15.9994           0
    120226 SOLV     26311    TIP3     H1       HT       0.417000       1.00800           0
    120227 SOLV     26311    TIP3     H2       HT       0.417000       1.00800           0
    120228 SOLV     26312    TIP3     OH2      OT      -0.834000       15.9994           0
    120229 SOLV     26312    TIP3     H1       HT       0.417000       1.00800           0
    120230 SOLV     26312    TIP3     H2       HT       0.417000       1.00800           0
    120231 SOLV     26313    TIP3     OH2      OT      -0.834000       15.9994           0
    120232 SOLV     26313    TIP3     H1       HT       0.417000       1.00800           0
    120233 SOLV     26313    TIP3     H2       HT       0.417000       1.00800           0
    120234 SOLV     26314    TIP3     OH2      OT      -0.834000       15.9994           0
    120235 SOLV     26314    TIP3     H1       HT       0.417000       1.00800           0
    120236 SOLV     26314    TIP3     H2       HT       0.417000       1.00800           0
    120237 SOLV     26315    TIP3     OH2      OT      -0.834000       15.9994           0
    120238 SOLV     26315    TIP3     H1       HT       0.417000       1.00800           0
    120239 SOLV     26315    TIP3     H2       HT       0.417000       1.00800           0
    120240 SOLV     26316    TIP3     OH2      OT      -0.834000       15.9994           0
    120241 SOLV     26316    TIP3     H1       HT       0.417000       1.00800           0
    120242 SOLV     26316    TIP3     H2       HT       0.417000       1.00800           0
    120243 SOLV     26317    TIP3     OH2      OT      -0.834000       15.9994           0
    120244 SOLV     26317    TIP3     H1       HT       0.417000       1.00800           0
    120245 SOLV     26317    TIP3     H2       HT       0.417000       1.00800           0
    120246 SOLV     26318    TIP3     OH2      OT      -0.834000       15.9994           0
    120247 SOLV     26318    TIP3     H1       HT       0.417000       1.00800           0
    120248 SOLV     26318    TIP3     H2       HT       0.417000       1.00800           0
    120249 SOLV     26319    TIP3     OH2      OT      -0.834000       15.9994           0
    120250 SOLV     26319    TIP3     H1       HT       0.417000       1.00800           0
    120251 SOLV     26319    TIP3     H2       HT       0.417000       1.00800           0
    120252 SOLV     26320    TIP3     OH2      OT      -0.834000       15.9994           0
    120253 SOLV     26320    TIP3     H1       HT       0.417000       1.00800           0
    120254 SOLV     26320    TIP3     H2       HT       0.417000       1.00800           0
    120255 SOLV     26321    TIP3     OH2      OT      -0.834000       15.9994           0
    120256 SOLV     26321    TIP3     H1       HT       0.417000       1.00800           0
    120257 SOLV     26321    TIP3     H2       HT       0.417000       1.00800           0
    120258 SOLV     26322    TIP3     OH2      OT      -0.834000       15.9994           0
    120259 SOLV     26322    TIP3     H1       HT       0.417000       1.00800           0
    120260 SOLV     26322    TIP3     H2       HT       0.417000       1.00800           0
    120261 SOLV     26323    TIP3     OH2      OT      -0.834000       15.9994           0
    120262 SOLV     26323    TIP3     H1       HT       0.417000       1.00800           0
    120263 SOLV     26323    TIP3     H2       HT       0.417000       1.00800           0
    120264 SOLV     26324    TIP3     OH2      OT      -0.834000       15.9994           0
    120265 SOLV     26324    TIP3     H1       HT       0.417000       1.00800           0
    120266 SOLV     26324    TIP3     H2       HT       0.417000       1.00800           0
    120267 SOLV     26325    TIP3     OH2      OT      -0.834000       15.9994           0
    120268 SOLV     26325    TIP3     H1       HT       0.417000       1.00800           0
    120269 SOLV     26325    TIP3     H2       HT       0.417000       1.00800           0
    120270 SOLV     26326    TIP3     OH2      OT      -0.834000       15.9994           0
    120271 SOLV     26326    TIP3     H1       HT       0.417000       1.00800           0
    120272 SOLV     26326    TIP3     H2       HT       0.417000       1.00800           0
    120273 SOLV     26327    TIP3     OH2      OT      -0.834000       15.9994           0
    120274 SOLV     26327    TIP3     H1       HT       0.417000       1.00800           0
    120275 SOLV     26327    TIP3     H2       HT       0.417000       1.00800           0
    120276 SOLV     26328    TIP3     OH2      OT      -0.834000       15.9994           0
    120277 SOLV     26328    TIP3     H1       HT       0.417000       1.00800           0
    120278 SOLV     26328    TIP3     H2       HT       0.417000       1.00800           0
    120279 SOLV     26329    TIP3     OH2      OT      -0.834000       15.9994           0
    120280 SOLV     26329    TIP3     H1       HT       0.417000       1.00800           0
    120281 SOLV     26329    TIP3     H2       HT       0.417000       1.00800           0
    120282 SOLV     26330    TIP3     OH2      OT      -0.834000       15.9994           0
    120283 SOLV     26330    TIP3     H1       HT       0.417000       1.00800           0
    120284 SOLV     26330    TIP3     H2       HT       0.417000       1.00800           0
    120285 SOLV     26331    TIP3     OH2      OT      -0.834000       15.9994           0
    120286 SOLV     26331    TIP3     H1       HT       0.417000       1.00800           0
    120287 SOLV     26331    TIP3     H2       HT       0.417000       1.00800           0
    120288 SOLV     26332    TIP3     OH2      OT      -0.834000       15.9994           0
    120289 SOLV     26332    TIP3     H1       HT       0.417000       1.00800           0
    120290 SOLV     26332    TIP3     H2       HT       0.417000       1.00800           0
    120291 SOLV     26333    TIP3     OH2      OT      -0.834000       15.9994           0
    120292 SOLV     26333    TIP3     H1       HT       0.417000       1.00800           0
    120293 SOLV     26333    TIP3     H2       HT       0.417000       1.00800           0
    120294 SOLV     26334    TIP3     OH2      OT      -0.834000       15.9994           0
    120295 SOLV     26334    TIP3     H1       HT       0.417000       1.00800           0
    120296 SOLV     26334    TIP3     H2       HT       0.417000       1.00800           0
    120297 SOLV     26335    TIP3     OH2      OT      -0.834000       15.9994           0
    120298 SOLV     26335    TIP3     H1       HT       0.417000       1.00800           0
    120299 SOLV     26335    TIP3     H2       HT       0.417000       1.00800           0
    120300 SOLV     26336    TIP3     OH2      OT      -0.834000       15.9994           0
    120301 SOLV     26336    TIP3     H1       HT       0.417000       1.00800           0
    120302 SOLV     26336    TIP3     H2       HT       0.417000       1.00800           0
    120303 SOLV     26337    TIP3     OH2      OT      -0.834000       15.9994           0
    120304 SOLV     26337    TIP3     H1       HT       0.417000       1.00800           0
    120305 SOLV     26337    TIP3     H2       HT       0.417000       1.00800           0
    120306 SOLV     26338    TIP3     OH2      OT      -0.834000       15.9994           0
    120307 SOLV     26338    TIP3     H1       HT       0.417000       1.00800           0
    120308 SOLV     26338    TIP3     H2       HT       0.417000       1.00800           0
    120309 SOLV     26339    TIP3     OH2      OT      -0.834000       15.9994           0
    120310 SOLV     26339    TIP3     H1       HT       0.417000       1.00800           0
    120311 SOLV     26339    TIP3     H2       HT       0.417000       1.00800           0
    120312 SOLV     26340    TIP3     OH2      OT      -0.834000       15.9994           0
    120313 SOLV     26340    TIP3     H1       HT       0.417000       1.00800           0
    120314 SOLV     26340    TIP3     H2       HT       0.417000       1.00800           0
    120315 SOLV     26341    TIP3     OH2      OT      -0.834000       15.9994           0
    120316 SOLV     26341    TIP3     H1       HT       0.417000       1.00800           0
    120317 SOLV     26341    TIP3     H2       HT       0.417000       1.00800           0
    120318 SOLV     26342    TIP3     OH2      OT      -0.834000       15.9994           0
    120319 SOLV     26342    TIP3     H1       HT       0.417000       1.00800           0
    120320 SOLV     26342    TIP3     H2       HT       0.417000       1.00800           0
    120321 SOLV     26343    TIP3     OH2      OT      -0.834000       15.9994           0
    120322 SOLV     26343    TIP3     H1       HT       0.417000       1.00800           0
    120323 SOLV     26343    TIP3     H2       HT       0.417000       1.00800           0
    120324 SOLV     26344    TIP3     OH2      OT      -0.834000       15.9994           0
    120325 SOLV     26344    TIP3     H1       HT       0.417000       1.00800           0
    120326 SOLV     26344    TIP3     H2       HT       0.417000       1.00800           0
    120327 SOLV     26345    TIP3     OH2      OT      -0.834000       15.9994           0
    120328 SOLV     26345    TIP3     H1       HT       0.417000       1.00800           0
    120329 SOLV     26345    TIP3     H2       HT       0.417000       1.00800           0
    120330 SOLV     26346    TIP3     OH2      OT      -0.834000       15.9994           0
    120331 SOLV     26346    TIP3     H1       HT       0.417000       1.00800           0
    120332 SOLV     26346    TIP3     H2       HT       0.417000       1.00800           0
    120333 SOLV     26347    TIP3     OH2      OT      -0.834000       15.9994           0
    120334 SOLV     26347    TIP3     H1       HT       0.417000       1.00800           0
    120335 SOLV     26347    TIP3     H2       HT       0.417000       1.00800           0
    120336 SOLV     26348    TIP3     OH2      OT      -0.834000       15.9994           0
    120337 SOLV     26348    TIP3     H1       HT       0.417000       1.00800           0
    120338 SOLV     26348    TIP3     H2       HT       0.417000       1.00800           0
    120339 SOLV     26349    TIP3     OH2      OT      -0.834000       15.9994           0
    120340 SOLV     26349    TIP3     H1       HT       0.417000       1.00800           0
    120341 SOLV     26349    TIP3     H2       HT       0.417000       1.00800           0
    120342 SOLV     26350    TIP3     OH2      OT      -0.834000       15.9994           0
    120343 SOLV     26350    TIP3     H1       HT       0.417000       1.00800           0
    120344 SOLV     26350    TIP3     H2       HT       0.417000       1.00800           0
    120345 SOLV     26351    TIP3     OH2      OT      -0.834000       15.9994           0
    120346 SOLV     26351    TIP3     H1       HT       0.417000       1.00800           0
    120347 SOLV     26351    TIP3     H2       HT       0.417000       1.00800           0
    120348 SOLV     26352    TIP3     OH2      OT      -0.834000       15.9994           0
    120349 SOLV     26352    TIP3     H1       HT       0.417000       1.00800           0
    120350 SOLV     26352    TIP3     H2       HT       0.417000       1.00800           0
    120351 SOLV     26353    TIP3     OH2      OT      -0.834000       15.9994           0
    120352 SOLV     26353    TIP3     H1       HT       0.417000       1.00800           0
    120353 SOLV     26353    TIP3     H2       HT       0.417000       1.00800           0
    120354 SOLV     26354    TIP3     OH2      OT      -0.834000       15.9994           0
    120355 SOLV     26354    TIP3     H1       HT       0.417000       1.00800           0
    120356 SOLV     26354    TIP3     H2       HT       0.417000       1.00800           0
    120357 SOLV     26355    TIP3     OH2      OT      -0.834000       15.9994           0
    120358 SOLV     26355    TIP3     H1       HT       0.417000       1.00800           0
    120359 SOLV     26355    TIP3     H2       HT       0.417000       1.00800           0
    120360 SOLV     26356    TIP3     OH2      OT      -0.834000       15.9994           0
    120361 SOLV     26356    TIP3     H1       HT       0.417000       1.00800           0
    120362 SOLV     26356    TIP3     H2       HT       0.417000       1.00800           0
    120363 SOLV     26357    TIP3     OH2      OT      -0.834000       15.9994           0
    120364 SOLV     26357    TIP3     H1       HT       0.417000       1.00800           0
    120365 SOLV     26357    TIP3     H2       HT       0.417000       1.00800           0
    120366 SOLV     26358    TIP3     OH2      OT      -0.834000       15.9994           0
    120367 SOLV     26358    TIP3     H1       HT       0.417000       1.00800           0
    120368 SOLV     26358    TIP3     H2       HT       0.417000       1.00800           0
    120369 SOLV     26359    TIP3     OH2      OT      -0.834000       15.9994           0
    120370 SOLV     26359    TIP3     H1       HT       0.417000       1.00800           0
    120371 SOLV     26359    TIP3     H2       HT       0.417000       1.00800           0
    120372 SOLV     26360    TIP3     OH2      OT      -0.834000       15.9994           0
    120373 SOLV     26360    TIP3     H1       HT       0.417000       1.00800           0
    120374 SOLV     26360    TIP3     H2       HT       0.417000       1.00800           0
    120375 SOLV     26361    TIP3     OH2      OT      -0.834000       15.9994           0
    120376 SOLV     26361    TIP3     H1       HT       0.417000       1.00800           0
    120377 SOLV     26361    TIP3     H2       HT       0.417000       1.00800           0
    120378 SOLV     26362    TIP3     OH2      OT      -0.834000       15.9994           0
    120379 SOLV     26362    TIP3     H1       HT       0.417000       1.00800           0
    120380 SOLV     26362    TIP3     H2       HT       0.417000       1.00800           0
    120381 SOLV     26363    TIP3     OH2      OT      -0.834000       15.9994           0
    120382 SOLV     26363    TIP3     H1       HT       0.417000       1.00800           0
    120383 SOLV     26363    TIP3     H2       HT       0.417000       1.00800           0
    120384 SOLV     26364    TIP3     OH2      OT      -0.834000       15.9994           0
    120385 SOLV     26364    TIP3     H1       HT       0.417000       1.00800           0
    120386 SOLV     26364    TIP3     H2       HT       0.417000       1.00800           0
    120387 SOLV     26365    TIP3     OH2      OT      -0.834000       15.9994           0
    120388 SOLV     26365    TIP3     H1       HT       0.417000       1.00800           0
    120389 SOLV     26365    TIP3     H2       HT       0.417000       1.00800           0
    120390 SOLV     26366    TIP3     OH2      OT      -0.834000       15.9994           0
    120391 SOLV     26366    TIP3     H1       HT       0.417000       1.00800           0
    120392 SOLV     26366    TIP3     H2       HT       0.417000       1.00800           0
    120393 SOLV     26367    TIP3     OH2      OT      -0.834000       15.9994           0
    120394 SOLV     26367    TIP3     H1       HT       0.417000       1.00800           0
    120395 SOLV     26367    TIP3     H2       HT       0.417000       1.00800           0
    120396 SOLV     26368    TIP3     OH2      OT      -0.834000       15.9994           0
    120397 SOLV     26368    TIP3     H1       HT       0.417000       1.00800           0
    120398 SOLV     26368    TIP3     H2       HT       0.417000       1.00800           0
    120399 SOLV     26369    TIP3     OH2      OT      -0.834000       15.9994           0
    120400 SOLV     26369    TIP3     H1       HT       0.417000       1.00800           0
    120401 SOLV     26369    TIP3     H2       HT       0.417000       1.00800           0
    120402 SOLV     26370    TIP3     OH2      OT      -0.834000       15.9994           0
    120403 SOLV     26370    TIP3     H1       HT       0.417000       1.00800           0
    120404 SOLV     26370    TIP3     H2       HT       0.417000       1.00800           0
    120405 SOLV     26371    TIP3     OH2      OT      -0.834000       15.9994           0
    120406 SOLV     26371    TIP3     H1       HT       0.417000       1.00800           0
    120407 SOLV     26371    TIP3     H2       HT       0.417000       1.00800           0
    120408 SOLV     26372    TIP3     OH2      OT      -0.834000       15.9994           0
    120409 SOLV     26372    TIP3     H1       HT       0.417000       1.00800           0
    120410 SOLV     26372    TIP3     H2       HT       0.417000       1.00800           0
    120411 SOLV     26373    TIP3     OH2      OT      -0.834000       15.9994           0
    120412 SOLV     26373    TIP3     H1       HT       0.417000       1.00800           0
    120413 SOLV     26373    TIP3     H2       HT       0.417000       1.00800           0
    120414 SOLV     26374    TIP3     OH2      OT      -0.834000       15.9994           0
    120415 SOLV     26374    TIP3     H1       HT       0.417000       1.00800           0
    120416 SOLV     26374    TIP3     H2       HT       0.417000       1.00800           0
    120417 SOLV     26375    TIP3     OH2      OT      -0.834000       15.9994           0
    120418 SOLV     26375    TIP3     H1       HT       0.417000       1.00800           0
    120419 SOLV     26375    TIP3     H2       HT       0.417000       1.00800           0
    120420 SOLV     26376    TIP3     OH2      OT      -0.834000       15.9994           0
    120421 SOLV     26376    TIP3     H1       HT       0.417000       1.00800           0
    120422 SOLV     26376    TIP3     H2       HT       0.417000       1.00800           0
    120423 SOLV     26377    TIP3     OH2      OT      -0.834000       15.9994           0
    120424 SOLV     26377    TIP3     H1       HT       0.417000       1.00800           0
    120425 SOLV     26377    TIP3     H2       HT       0.417000       1.00800           0
    120426 SOLV     26378    TIP3     OH2      OT      -0.834000       15.9994           0
    120427 SOLV     26378    TIP3     H1       HT       0.417000       1.00800           0
    120428 SOLV     26378    TIP3     H2       HT       0.417000       1.00800           0
    120429 SOLV     26379    TIP3     OH2      OT      -0.834000       15.9994           0
    120430 SOLV     26379    TIP3     H1       HT       0.417000       1.00800           0
    120431 SOLV     26379    TIP3     H2       HT       0.417000       1.00800           0
    120432 SOLV     26380    TIP3     OH2      OT      -0.834000       15.9994           0
    120433 SOLV     26380    TIP3     H1       HT       0.417000       1.00800           0
    120434 SOLV     26380    TIP3     H2       HT       0.417000       1.00800           0
    120435 SOLV     26381    TIP3     OH2      OT      -0.834000       15.9994           0
    120436 SOLV     26381    TIP3     H1       HT       0.417000       1.00800           0
    120437 SOLV     26381    TIP3     H2       HT       0.417000       1.00800           0
    120438 SOLV     26382    TIP3     OH2      OT      -0.834000       15.9994           0
    120439 SOLV     26382    TIP3     H1       HT       0.417000       1.00800           0
    120440 SOLV     26382    TIP3     H2       HT       0.417000       1.00800           0
    120441 SOLV     26383    TIP3     OH2      OT      -0.834000       15.9994           0
    120442 SOLV     26383    TIP3     H1       HT       0.417000       1.00800           0
    120443 SOLV     26383    TIP3     H2       HT       0.417000       1.00800           0
    120444 SOLV     26384    TIP3     OH2      OT      -0.834000       15.9994           0
    120445 SOLV     26384    TIP3     H1       HT       0.417000       1.00800           0
    120446 SOLV     26384    TIP3     H2       HT       0.417000       1.00800           0
    120447 SOLV     26385    TIP3     OH2      OT      -0.834000       15.9994           0
    120448 SOLV     26385    TIP3     H1       HT       0.417000       1.00800           0
    120449 SOLV     26385    TIP3     H2       HT       0.417000       1.00800           0
    120450 SOLV     26386    TIP3     OH2      OT      -0.834000       15.9994           0
    120451 SOLV     26386    TIP3     H1       HT       0.417000       1.00800           0
    120452 SOLV     26386    TIP3     H2       HT       0.417000       1.00800           0
    120453 SOLV     26387    TIP3     OH2      OT      -0.834000       15.9994           0
    120454 SOLV     26387    TIP3     H1       HT       0.417000       1.00800           0
    120455 SOLV     26387    TIP3     H2       HT       0.417000       1.00800           0
    120456 SOLV     26388    TIP3     OH2      OT      -0.834000       15.9994           0
    120457 SOLV     26388    TIP3     H1       HT       0.417000       1.00800           0
    120458 SOLV     26388    TIP3     H2       HT       0.417000       1.00800           0
    120459 SOLV     26389    TIP3     OH2      OT      -0.834000       15.9994           0
    120460 SOLV     26389    TIP3     H1       HT       0.417000       1.00800           0
    120461 SOLV     26389    TIP3     H2       HT       0.417000       1.00800           0
    120462 SOLV     26390    TIP3     OH2      OT      -0.834000       15.9994           0
    120463 SOLV     26390    TIP3     H1       HT       0.417000       1.00800           0
    120464 SOLV     26390    TIP3     H2       HT       0.417000       1.00800           0
    120465 SOLV     26391    TIP3     OH2      OT      -0.834000       15.9994           0
    120466 SOLV     26391    TIP3     H1       HT       0.417000       1.00800           0
    120467 SOLV     26391    TIP3     H2       HT       0.417000       1.00800           0
    120468 SOLV     26392    TIP3     OH2      OT      -0.834000       15.9994           0
    120469 SOLV     26392    TIP3     H1       HT       0.417000       1.00800           0
    120470 SOLV     26392    TIP3     H2       HT       0.417000       1.00800           0
    120471 SOLV     26393    TIP3     OH2      OT      -0.834000       15.9994           0
    120472 SOLV     26393    TIP3     H1       HT       0.417000       1.00800           0
    120473 SOLV     26393    TIP3     H2       HT       0.417000       1.00800           0
    120474 SOLV     26394    TIP3     OH2      OT      -0.834000       15.9994           0
    120475 SOLV     26394    TIP3     H1       HT       0.417000       1.00800           0
    120476 SOLV     26394    TIP3     H2       HT       0.417000       1.00800           0
    120477 SOLV     26395    TIP3     OH2      OT      -0.834000       15.9994           0
    120478 SOLV     26395    TIP3     H1       HT       0.417000       1.00800           0
    120479 SOLV     26395    TIP3     H2       HT       0.417000       1.00800           0
    120480 SOLV     26396    TIP3     OH2      OT      -0.834000       15.9994           0
    120481 SOLV     26396    TIP3     H1       HT       0.417000       1.00800           0
    120482 SOLV     26396    TIP3     H2       HT       0.417000       1.00800           0
    120483 SOLV     26397    TIP3     OH2      OT      -0.834000       15.9994           0
    120484 SOLV     26397    TIP3     H1       HT       0.417000       1.00800           0
    120485 SOLV     26397    TIP3     H2       HT       0.417000       1.00800           0
    120486 SOLV     26398    TIP3     OH2      OT      -0.834000       15.9994           0
    120487 SOLV     26398    TIP3     H1       HT       0.417000       1.00800           0
    120488 SOLV     26398    TIP3     H2       HT       0.417000       1.00800           0
    120489 SOLV     26399    TIP3     OH2      OT      -0.834000       15.9994           0
    120490 SOLV     26399    TIP3     H1       HT       0.417000       1.00800           0
    120491 SOLV     26399    TIP3     H2       HT       0.417000       1.00800           0
    120492 SOLV     26400    TIP3     OH2      OT      -0.834000       15.9994           0
    120493 SOLV     26400    TIP3     H1       HT       0.417000       1.00800           0
    120494 SOLV     26400    TIP3     H2       HT       0.417000       1.00800           0
    120495 SOLV     26401    TIP3     OH2      OT      -0.834000       15.9994           0
    120496 SOLV     26401    TIP3     H1       HT       0.417000       1.00800           0
    120497 SOLV     26401    TIP3     H2       HT       0.417000       1.00800           0
    120498 SOLV     26402    TIP3     OH2      OT      -0.834000       15.9994           0
    120499 SOLV     26402    TIP3     H1       HT       0.417000       1.00800           0
    120500 SOLV     26402    TIP3     H2       HT       0.417000       1.00800           0
    120501 SOLV     26403    TIP3     OH2      OT      -0.834000       15.9994           0
    120502 SOLV     26403    TIP3     H1       HT       0.417000       1.00800           0
    120503 SOLV     26403    TIP3     H2       HT       0.417000       1.00800           0
    120504 SOLV     26404    TIP3     OH2      OT      -0.834000       15.9994           0
    120505 SOLV     26404    TIP3     H1       HT       0.417000       1.00800           0
    120506 SOLV     26404    TIP3     H2       HT       0.417000       1.00800           0
    120507 SOLV     26405    TIP3     OH2      OT      -0.834000       15.9994           0
    120508 SOLV     26405    TIP3     H1       HT       0.417000       1.00800           0
    120509 SOLV     26405    TIP3     H2       HT       0.417000       1.00800           0
    120510 SOLV     26406    TIP3     OH2      OT      -0.834000       15.9994           0
    120511 SOLV     26406    TIP3     H1       HT       0.417000       1.00800           0
    120512 SOLV     26406    TIP3     H2       HT       0.417000       1.00800           0
    120513 SOLV     26407    TIP3     OH2      OT      -0.834000       15.9994           0
    120514 SOLV     26407    TIP3     H1       HT       0.417000       1.00800           0
    120515 SOLV     26407    TIP3     H2       HT       0.417000       1.00800           0
    120516 SOLV     26408    TIP3     OH2      OT      -0.834000       15.9994           0
    120517 SOLV     26408    TIP3     H1       HT       0.417000       1.00800           0
    120518 SOLV     26408    TIP3     H2       HT       0.417000       1.00800           0
    120519 SOLV     26409    TIP3     OH2      OT      -0.834000       15.9994           0
    120520 SOLV     26409    TIP3     H1       HT       0.417000       1.00800           0
    120521 SOLV     26409    TIP3     H2       HT       0.417000       1.00800           0
    120522 SOLV     26410    TIP3     OH2      OT      -0.834000       15.9994           0
    120523 SOLV     26410    TIP3     H1       HT       0.417000       1.00800           0
    120524 SOLV     26410    TIP3     H2       HT       0.417000       1.00800           0
    120525 SOLV     26411    TIP3     OH2      OT      -0.834000       15.9994           0
    120526 SOLV     26411    TIP3     H1       HT       0.417000       1.00800           0
    120527 SOLV     26411    TIP3     H2       HT       0.417000       1.00800           0
    120528 SOLV     26412    TIP3     OH2      OT      -0.834000       15.9994           0
    120529 SOLV     26412    TIP3     H1       HT       0.417000       1.00800           0
    120530 SOLV     26412    TIP3     H2       HT       0.417000       1.00800           0
    120531 SOLV     26413    TIP3     OH2      OT      -0.834000       15.9994           0
    120532 SOLV     26413    TIP3     H1       HT       0.417000       1.00800           0
    120533 SOLV     26413    TIP3     H2       HT       0.417000       1.00800           0
    120534 SOLV     26414    TIP3     OH2      OT      -0.834000       15.9994           0
    120535 SOLV     26414    TIP3     H1       HT       0.417000       1.00800           0
    120536 SOLV     26414    TIP3     H2       HT       0.417000       1.00800           0
    120537 SOLV     26415    TIP3     OH2      OT      -0.834000       15.9994           0
    120538 SOLV     26415    TIP3     H1       HT       0.417000       1.00800           0
    120539 SOLV     26415    TIP3     H2       HT       0.417000       1.00800           0
    120540 SOLV     26416    TIP3     OH2      OT      -0.834000       15.9994           0
    120541 SOLV     26416    TIP3     H1       HT       0.417000       1.00800           0
    120542 SOLV     26416    TIP3     H2       HT       0.417000       1.00800           0
    120543 SOLV     26417    TIP3     OH2      OT      -0.834000       15.9994           0
    120544 SOLV     26417    TIP3     H1       HT       0.417000       1.00800           0
    120545 SOLV     26417    TIP3     H2       HT       0.417000       1.00800           0
    120546 SOLV     26418    TIP3     OH2      OT      -0.834000       15.9994           0
    120547 SOLV     26418    TIP3     H1       HT       0.417000       1.00800           0
    120548 SOLV     26418    TIP3     H2       HT       0.417000       1.00800           0
    120549 SOLV     26419    TIP3     OH2      OT      -0.834000       15.9994           0
    120550 SOLV     26419    TIP3     H1       HT       0.417000       1.00800           0
    120551 SOLV     26419    TIP3     H2       HT       0.417000       1.00800           0
    120552 SOLV     26420    TIP3     OH2      OT      -0.834000       15.9994           0
    120553 SOLV     26420    TIP3     H1       HT       0.417000       1.00800           0
    120554 SOLV     26420    TIP3     H2       HT       0.417000       1.00800           0
    120555 SOLV     26421    TIP3     OH2      OT      -0.834000       15.9994           0
    120556 SOLV     26421    TIP3     H1       HT       0.417000       1.00800           0
    120557 SOLV     26421    TIP3     H2       HT       0.417000       1.00800           0
    120558 SOLV     26422    TIP3     OH2      OT      -0.834000       15.9994           0
    120559 SOLV     26422    TIP3     H1       HT       0.417000       1.00800           0
    120560 SOLV     26422    TIP3     H2       HT       0.417000       1.00800           0
    120561 SOLV     26423    TIP3     OH2      OT      -0.834000       15.9994           0
    120562 SOLV     26423    TIP3     H1       HT       0.417000       1.00800           0
    120563 SOLV     26423    TIP3     H2       HT       0.417000       1.00800           0
    120564 SOLV     26424    TIP3     OH2      OT      -0.834000       15.9994           0
    120565 SOLV     26424    TIP3     H1       HT       0.417000       1.00800           0
    120566 SOLV     26424    TIP3     H2       HT       0.417000       1.00800           0
    120567 SOLV     26425    TIP3     OH2      OT      -0.834000       15.9994           0
    120568 SOLV     26425    TIP3     H1       HT       0.417000       1.00800           0
    120569 SOLV     26425    TIP3     H2       HT       0.417000       1.00800           0
    120570 SOLV     26426    TIP3     OH2      OT      -0.834000       15.9994           0
    120571 SOLV     26426    TIP3     H1       HT       0.417000       1.00800           0
    120572 SOLV     26426    TIP3     H2       HT       0.417000       1.00800           0
    120573 SOLV     26427    TIP3     OH2      OT      -0.834000       15.9994           0
    120574 SOLV     26427    TIP3     H1       HT       0.417000       1.00800           0
    120575 SOLV     26427    TIP3     H2       HT       0.417000       1.00800           0
    120576 SOLV     26428    TIP3     OH2      OT      -0.834000       15.9994           0
    120577 SOLV     26428    TIP3     H1       HT       0.417000       1.00800           0
    120578 SOLV     26428    TIP3     H2       HT       0.417000       1.00800           0
    120579 SOLV     26429    TIP3     OH2      OT      -0.834000       15.9994           0
    120580 SOLV     26429    TIP3     H1       HT       0.417000       1.00800           0
    120581 SOLV     26429    TIP3     H2       HT       0.417000       1.00800           0
    120582 SOLV     26430    TIP3     OH2      OT      -0.834000       15.9994           0
    120583 SOLV     26430    TIP3     H1       HT       0.417000       1.00800           0
    120584 SOLV     26430    TIP3     H2       HT       0.417000       1.00800           0
    120585 SOLV     26431    TIP3     OH2      OT      -0.834000       15.9994           0
    120586 SOLV     26431    TIP3     H1       HT       0.417000       1.00800           0
    120587 SOLV     26431    TIP3     H2       HT       0.417000       1.00800           0
    120588 SOLV     26432    TIP3     OH2      OT      -0.834000       15.9994           0
    120589 SOLV     26432    TIP3     H1       HT       0.417000       1.00800           0
    120590 SOLV     26432    TIP3     H2       HT       0.417000       1.00800           0
    120591 SOLV     26433    TIP3     OH2      OT      -0.834000       15.9994           0
    120592 SOLV     26433    TIP3     H1       HT       0.417000       1.00800           0
    120593 SOLV     26433    TIP3     H2       HT       0.417000       1.00800           0
    120594 SOLV     26434    TIP3     OH2      OT      -0.834000       15.9994           0
    120595 SOLV     26434    TIP3     H1       HT       0.417000       1.00800           0
    120596 SOLV     26434    TIP3     H2       HT       0.417000       1.00800           0
    120597 SOLV     26435    TIP3     OH2      OT      -0.834000       15.9994           0
    120598 SOLV     26435    TIP3     H1       HT       0.417000       1.00800           0
    120599 SOLV     26435    TIP3     H2       HT       0.417000       1.00800           0
    120600 SOLV     26436    TIP3     OH2      OT      -0.834000       15.9994           0
    120601 SOLV     26436    TIP3     H1       HT       0.417000       1.00800           0
    120602 SOLV     26436    TIP3     H2       HT       0.417000       1.00800           0
    120603 SOLV     26437    TIP3     OH2      OT      -0.834000       15.9994           0
    120604 SOLV     26437    TIP3     H1       HT       0.417000       1.00800           0
    120605 SOLV     26437    TIP3     H2       HT       0.417000       1.00800           0
    120606 SOLV     26438    TIP3     OH2      OT      -0.834000       15.9994           0
    120607 SOLV     26438    TIP3     H1       HT       0.417000       1.00800           0
    120608 SOLV     26438    TIP3     H2       HT       0.417000       1.00800           0
    120609 SOLV     26439    TIP3     OH2      OT      -0.834000       15.9994           0
    120610 SOLV     26439    TIP3     H1       HT       0.417000       1.00800           0
    120611 SOLV     26439    TIP3     H2       HT       0.417000       1.00800           0
    120612 SOLV     26440    TIP3     OH2      OT      -0.834000       15.9994           0
    120613 SOLV     26440    TIP3     H1       HT       0.417000       1.00800           0
    120614 SOLV     26440    TIP3     H2       HT       0.417000       1.00800           0
    120615 SOLV     26441    TIP3     OH2      OT      -0.834000       15.9994           0
    120616 SOLV     26441    TIP3     H1       HT       0.417000       1.00800           0
    120617 SOLV     26441    TIP3     H2       HT       0.417000       1.00800           0
    120618 SOLV     26442    TIP3     OH2      OT      -0.834000       15.9994           0
    120619 SOLV     26442    TIP3     H1       HT       0.417000       1.00800           0
    120620 SOLV     26442    TIP3     H2       HT       0.417000       1.00800           0
    120621 SOLV     26443    TIP3     OH2      OT      -0.834000       15.9994           0
    120622 SOLV     26443    TIP3     H1       HT       0.417000       1.00800           0
    120623 SOLV     26443    TIP3     H2       HT       0.417000       1.00800           0
    120624 SOLV     26444    TIP3     OH2      OT      -0.834000       15.9994           0
    120625 SOLV     26444    TIP3     H1       HT       0.417000       1.00800           0
    120626 SOLV     26444    TIP3     H2       HT       0.417000       1.00800           0
    120627 SOLV     26445    TIP3     OH2      OT      -0.834000       15.9994           0
    120628 SOLV     26445    TIP3     H1       HT       0.417000       1.00800           0
    120629 SOLV     26445    TIP3     H2       HT       0.417000       1.00800           0
    120630 SOLV     26446    TIP3     OH2      OT      -0.834000       15.9994           0
    120631 SOLV     26446    TIP3     H1       HT       0.417000       1.00800           0
    120632 SOLV     26446    TIP3     H2       HT       0.417000       1.00800           0
    120633 SOLV     26447    TIP3     OH2      OT      -0.834000       15.9994           0
    120634 SOLV     26447    TIP3     H1       HT       0.417000       1.00800           0
    120635 SOLV     26447    TIP3     H2       HT       0.417000       1.00800           0
    120636 SOLV     26448    TIP3     OH2      OT      -0.834000       15.9994           0
    120637 SOLV     26448    TIP3     H1       HT       0.417000       1.00800           0
    120638 SOLV     26448    TIP3     H2       HT       0.417000       1.00800           0
    120639 SOLV     26449    TIP3     OH2      OT      -0.834000       15.9994           0
    120640 SOLV     26449    TIP3     H1       HT       0.417000       1.00800           0
    120641 SOLV     26449    TIP3     H2       HT       0.417000       1.00800           0
    120642 SOLV     26450    TIP3     OH2      OT      -0.834000       15.9994           0
    120643 SOLV     26450    TIP3     H1       HT       0.417000       1.00800           0
    120644 SOLV     26450    TIP3     H2       HT       0.417000       1.00800           0
    120645 SOLV     26451    TIP3     OH2      OT      -0.834000       15.9994           0
    120646 SOLV     26451    TIP3     H1       HT       0.417000       1.00800           0
    120647 SOLV     26451    TIP3     H2       HT       0.417000       1.00800           0
    120648 SOLV     26452    TIP3     OH2      OT      -0.834000       15.9994           0
    120649 SOLV     26452    TIP3     H1       HT       0.417000       1.00800           0
    120650 SOLV     26452    TIP3     H2       HT       0.417000       1.00800           0
    120651 SOLV     26453    TIP3     OH2      OT      -0.834000       15.9994           0
    120652 SOLV     26453    TIP3     H1       HT       0.417000       1.00800           0
    120653 SOLV     26453    TIP3     H2       HT       0.417000       1.00800           0
    120654 SOLV     26454    TIP3     OH2      OT      -0.834000       15.9994           0
    120655 SOLV     26454    TIP3     H1       HT       0.417000       1.00800           0
    120656 SOLV     26454    TIP3     H2       HT       0.417000       1.00800           0
    120657 SOLV     26455    TIP3     OH2      OT      -0.834000       15.9994           0
    120658 SOLV     26455    TIP3     H1       HT       0.417000       1.00800           0
    120659 SOLV     26455    TIP3     H2       HT       0.417000       1.00800           0
    120660 SOLV     26456    TIP3     OH2      OT      -0.834000       15.9994           0
    120661 SOLV     26456    TIP3     H1       HT       0.417000       1.00800           0
    120662 SOLV     26456    TIP3     H2       HT       0.417000       1.00800           0
    120663 SOLV     26457    TIP3     OH2      OT      -0.834000       15.9994           0
    120664 SOLV     26457    TIP3     H1       HT       0.417000       1.00800           0
    120665 SOLV     26457    TIP3     H2       HT       0.417000       1.00800           0
    120666 SOLV     26458    TIP3     OH2      OT      -0.834000       15.9994           0
    120667 SOLV     26458    TIP3     H1       HT       0.417000       1.00800           0
    120668 SOLV     26458    TIP3     H2       HT       0.417000       1.00800           0
    120669 SOLV     26459    TIP3     OH2      OT      -0.834000       15.9994           0
    120670 SOLV     26459    TIP3     H1       HT       0.417000       1.00800           0
    120671 SOLV     26459    TIP3     H2       HT       0.417000       1.00800           0
    120672 SOLV     26460    TIP3     OH2      OT      -0.834000       15.9994           0
    120673 SOLV     26460    TIP3     H1       HT       0.417000       1.00800           0
    120674 SOLV     26460    TIP3     H2       HT       0.417000       1.00800           0
    120675 SOLV     26461    TIP3     OH2      OT      -0.834000       15.9994           0
    120676 SOLV     26461    TIP3     H1       HT       0.417000       1.00800           0
    120677 SOLV     26461    TIP3     H2       HT       0.417000       1.00800           0
    120678 SOLV     26462    TIP3     OH2      OT      -0.834000       15.9994           0
    120679 SOLV     26462    TIP3     H1       HT       0.417000       1.00800           0
    120680 SOLV     26462    TIP3     H2       HT       0.417000       1.00800           0
    120681 SOLV     26463    TIP3     OH2      OT      -0.834000       15.9994           0
    120682 SOLV     26463    TIP3     H1       HT       0.417000       1.00800           0
    120683 SOLV     26463    TIP3     H2       HT       0.417000       1.00800           0
    120684 SOLV     26464    TIP3     OH2      OT      -0.834000       15.9994           0
    120685 SOLV     26464    TIP3     H1       HT       0.417000       1.00800           0
    120686 SOLV     26464    TIP3     H2       HT       0.417000       1.00800           0
    120687 SOLV     26465    TIP3     OH2      OT      -0.834000       15.9994           0
    120688 SOLV     26465    TIP3     H1       HT       0.417000       1.00800           0
    120689 SOLV     26465    TIP3     H2       HT       0.417000       1.00800           0
    120690 SOLV     26466    TIP3     OH2      OT      -0.834000       15.9994           0
    120691 SOLV     26466    TIP3     H1       HT       0.417000       1.00800           0
    120692 SOLV     26466    TIP3     H2       HT       0.417000       1.00800           0
    120693 SOLV     26467    TIP3     OH2      OT      -0.834000       15.9994           0
    120694 SOLV     26467    TIP3     H1       HT       0.417000       1.00800           0
    120695 SOLV     26467    TIP3     H2       HT       0.417000       1.00800           0
    120696 SOLV     26468    TIP3     OH2      OT      -0.834000       15.9994           0
    120697 SOLV     26468    TIP3     H1       HT       0.417000       1.00800           0
    120698 SOLV     26468    TIP3     H2       HT       0.417000       1.00800           0
    120699 SOLV     26469    TIP3     OH2      OT      -0.834000       15.9994           0
    120700 SOLV     26469    TIP3     H1       HT       0.417000       1.00800           0
    120701 SOLV     26469    TIP3     H2       HT       0.417000       1.00800           0
    120702 SOLV     26470    TIP3     OH2      OT      -0.834000       15.9994           0
    120703 SOLV     26470    TIP3     H1       HT       0.417000       1.00800           0
    120704 SOLV     26470    TIP3     H2       HT       0.417000       1.00800           0
    120705 SOLV     26471    TIP3     OH2      OT      -0.834000       15.9994           0
    120706 SOLV     26471    TIP3     H1       HT       0.417000       1.00800           0
    120707 SOLV     26471    TIP3     H2       HT       0.417000       1.00800           0
    120708 SOLV     26472    TIP3     OH2      OT      -0.834000       15.9994           0
    120709 SOLV     26472    TIP3     H1       HT       0.417000       1.00800           0
    120710 SOLV     26472    TIP3     H2       HT       0.417000       1.00800           0
    120711 SOLV     26473    TIP3     OH2      OT      -0.834000       15.9994           0
    120712 SOLV     26473    TIP3     H1       HT       0.417000       1.00800           0
    120713 SOLV     26473    TIP3     H2       HT       0.417000       1.00800           0
    120714 SOLV     26474    TIP3     OH2      OT      -0.834000       15.9994           0
    120715 SOLV     26474    TIP3     H1       HT       0.417000       1.00800           0
    120716 SOLV     26474    TIP3     H2       HT       0.417000       1.00800           0
    120717 SOLV     26475    TIP3     OH2      OT      -0.834000       15.9994           0
    120718 SOLV     26475    TIP3     H1       HT       0.417000       1.00800           0
    120719 SOLV     26475    TIP3     H2       HT       0.417000       1.00800           0
    120720 SOLV     26476    TIP3     OH2      OT      -0.834000       15.9994           0
    120721 SOLV     26476    TIP3     H1       HT       0.417000       1.00800           0
    120722 SOLV     26476    TIP3     H2       HT       0.417000       1.00800           0
    120723 SOLV     26477    TIP3     OH2      OT      -0.834000       15.9994           0
    120724 SOLV     26477    TIP3     H1       HT       0.417000       1.00800           0
    120725 SOLV     26477    TIP3     H2       HT       0.417000       1.00800           0
    120726 SOLV     26478    TIP3     OH2      OT      -0.834000       15.9994           0
    120727 SOLV     26478    TIP3     H1       HT       0.417000       1.00800           0
    120728 SOLV     26478    TIP3     H2       HT       0.417000       1.00800           0
    120729 SOLV     26479    TIP3     OH2      OT      -0.834000       15.9994           0
    120730 SOLV     26479    TIP3     H1       HT       0.417000       1.00800           0
    120731 SOLV     26479    TIP3     H2       HT       0.417000       1.00800           0
    120732 SOLV     26480    TIP3     OH2      OT      -0.834000       15.9994           0
    120733 SOLV     26480    TIP3     H1       HT       0.417000       1.00800           0
    120734 SOLV     26480    TIP3     H2       HT       0.417000       1.00800           0
    120735 SOLV     26481    TIP3     OH2      OT      -0.834000       15.9994           0
    120736 SOLV     26481    TIP3     H1       HT       0.417000       1.00800           0
    120737 SOLV     26481    TIP3     H2       HT       0.417000       1.00800           0
    120738 SOLV     26482    TIP3     OH2      OT      -0.834000       15.9994           0
    120739 SOLV     26482    TIP3     H1       HT       0.417000       1.00800           0
    120740 SOLV     26482    TIP3     H2       HT       0.417000       1.00800           0
    120741 SOLV     26483    TIP3     OH2      OT      -0.834000       15.9994           0
    120742 SOLV     26483    TIP3     H1       HT       0.417000       1.00800           0
    120743 SOLV     26483    TIP3     H2       HT       0.417000       1.00800           0
    120744 SOLV     26484    TIP3     OH2      OT      -0.834000       15.9994           0
    120745 SOLV     26484    TIP3     H1       HT       0.417000       1.00800           0
    120746 SOLV     26484    TIP3     H2       HT       0.417000       1.00800           0
    120747 SOLV     26485    TIP3     OH2      OT      -0.834000       15.9994           0
    120748 SOLV     26485    TIP3     H1       HT       0.417000       1.00800           0
    120749 SOLV     26485    TIP3     H2       HT       0.417000       1.00800           0
    120750 SOLV     26486    TIP3     OH2      OT      -0.834000       15.9994           0
    120751 SOLV     26486    TIP3     H1       HT       0.417000       1.00800           0
    120752 SOLV     26486    TIP3     H2       HT       0.417000       1.00800           0
    120753 SOLV     26487    TIP3     OH2      OT      -0.834000       15.9994           0
    120754 SOLV     26487    TIP3     H1       HT       0.417000       1.00800           0
    120755 SOLV     26487    TIP3     H2       HT       0.417000       1.00800           0
    120756 SOLV     26488    TIP3     OH2      OT      -0.834000       15.9994           0
    120757 SOLV     26488    TIP3     H1       HT       0.417000       1.00800           0
    120758 SOLV     26488    TIP3     H2       HT       0.417000       1.00800           0
    120759 SOLV     26489    TIP3     OH2      OT      -0.834000       15.9994           0
    120760 SOLV     26489    TIP3     H1       HT       0.417000       1.00800           0
    120761 SOLV     26489    TIP3     H2       HT       0.417000       1.00800           0
    120762 SOLV     26490    TIP3     OH2      OT      -0.834000       15.9994           0
    120763 SOLV     26490    TIP3     H1       HT       0.417000       1.00800           0
    120764 SOLV     26490    TIP3     H2       HT       0.417000       1.00800           0
    120765 SOLV     26491    TIP3     OH2      OT      -0.834000       15.9994           0
    120766 SOLV     26491    TIP3     H1       HT       0.417000       1.00800           0
    120767 SOLV     26491    TIP3     H2       HT       0.417000       1.00800           0
    120768 SOLV     26492    TIP3     OH2      OT      -0.834000       15.9994           0
    120769 SOLV     26492    TIP3     H1       HT       0.417000       1.00800           0
    120770 SOLV     26492    TIP3     H2       HT       0.417000       1.00800           0
    120771 SOLV     26493    TIP3     OH2      OT      -0.834000       15.9994           0
    120772 SOLV     26493    TIP3     H1       HT       0.417000       1.00800           0
    120773 SOLV     26493    TIP3     H2       HT       0.417000       1.00800           0
    120774 SOLV     26494    TIP3     OH2      OT      -0.834000       15.9994           0
    120775 SOLV     26494    TIP3     H1       HT       0.417000       1.00800           0
    120776 SOLV     26494    TIP3     H2       HT       0.417000       1.00800           0
    120777 SOLV     26495    TIP3     OH2      OT      -0.834000       15.9994           0
    120778 SOLV     26495    TIP3     H1       HT       0.417000       1.00800           0
    120779 SOLV     26495    TIP3     H2       HT       0.417000       1.00800           0
    120780 SOLV     26496    TIP3     OH2      OT      -0.834000       15.9994           0
    120781 SOLV     26496    TIP3     H1       HT       0.417000       1.00800           0
    120782 SOLV     26496    TIP3     H2       HT       0.417000       1.00800           0
    120783 SOLV     26497    TIP3     OH2      OT      -0.834000       15.9994           0
    120784 SOLV     26497    TIP3     H1       HT       0.417000       1.00800           0
    120785 SOLV     26497    TIP3     H2       HT       0.417000       1.00800           0
    120786 SOLV     26498    TIP3     OH2      OT      -0.834000       15.9994           0
    120787 SOLV     26498    TIP3     H1       HT       0.417000       1.00800           0
    120788 SOLV     26498    TIP3     H2       HT       0.417000       1.00800           0
    120789 SOLV     26499    TIP3     OH2      OT      -0.834000       15.9994           0
    120790 SOLV     26499    TIP3     H1       HT       0.417000       1.00800           0
    120791 SOLV     26499    TIP3     H2       HT       0.417000       1.00800           0
    120792 SOLV     26500    TIP3     OH2      OT      -0.834000       15.9994           0
    120793 SOLV     26500    TIP3     H1       HT       0.417000       1.00800           0
    120794 SOLV     26500    TIP3     H2       HT       0.417000       1.00800           0
    120795 SOLV     26501    TIP3     OH2      OT      -0.834000       15.9994           0
    120796 SOLV     26501    TIP3     H1       HT       0.417000       1.00800           0
    120797 SOLV     26501    TIP3     H2       HT       0.417000       1.00800           0
    120798 SOLV     26502    TIP3     OH2      OT      -0.834000       15.9994           0
    120799 SOLV     26502    TIP3     H1       HT       0.417000       1.00800           0
    120800 SOLV     26502    TIP3     H2       HT       0.417000       1.00800           0
    120801 SOLV     26503    TIP3     OH2      OT      -0.834000       15.9994           0
    120802 SOLV     26503    TIP3     H1       HT       0.417000       1.00800           0
    120803 SOLV     26503    TIP3     H2       HT       0.417000       1.00800           0
    120804 SOLV     26504    TIP3     OH2      OT      -0.834000       15.9994           0
    120805 SOLV     26504    TIP3     H1       HT       0.417000       1.00800           0
    120806 SOLV     26504    TIP3     H2       HT       0.417000       1.00800           0
    120807 SOLV     26505    TIP3     OH2      OT      -0.834000       15.9994           0
    120808 SOLV     26505    TIP3     H1       HT       0.417000       1.00800           0
    120809 SOLV     26505    TIP3     H2       HT       0.417000       1.00800           0
    120810 SOLV     26506    TIP3     OH2      OT      -0.834000       15.9994           0
    120811 SOLV     26506    TIP3     H1       HT       0.417000       1.00800           0
    120812 SOLV     26506    TIP3     H2       HT       0.417000       1.00800           0
    120813 SOLV     26507    TIP3     OH2      OT      -0.834000       15.9994           0
    120814 SOLV     26507    TIP3     H1       HT       0.417000       1.00800           0
    120815 SOLV     26507    TIP3     H2       HT       0.417000       1.00800           0
    120816 SOLV     26508    TIP3     OH2      OT      -0.834000       15.9994           0
    120817 SOLV     26508    TIP3     H1       HT       0.417000       1.00800           0
    120818 SOLV     26508    TIP3     H2       HT       0.417000       1.00800           0
    120819 SOLV     26509    TIP3     OH2      OT      -0.834000       15.9994           0
    120820 SOLV     26509    TIP3     H1       HT       0.417000       1.00800           0
    120821 SOLV     26509    TIP3     H2       HT       0.417000       1.00800           0
    120822 SOLV     26510    TIP3     OH2      OT      -0.834000       15.9994           0
    120823 SOLV     26510    TIP3     H1       HT       0.417000       1.00800           0
    120824 SOLV     26510    TIP3     H2       HT       0.417000       1.00800           0
    120825 SOLV     26511    TIP3     OH2      OT      -0.834000       15.9994           0
    120826 SOLV     26511    TIP3     H1       HT       0.417000       1.00800           0
    120827 SOLV     26511    TIP3     H2       HT       0.417000       1.00800           0
    120828 SOLV     26512    TIP3     OH2      OT      -0.834000       15.9994           0
    120829 SOLV     26512    TIP3     H1       HT       0.417000       1.00800           0
    120830 SOLV     26512    TIP3     H2       HT       0.417000       1.00800           0
    120831 SOLV     26513    TIP3     OH2      OT      -0.834000       15.9994           0
    120832 SOLV     26513    TIP3     H1       HT       0.417000       1.00800           0
    120833 SOLV     26513    TIP3     H2       HT       0.417000       1.00800           0
    120834 SOLV     26514    TIP3     OH2      OT      -0.834000       15.9994           0
    120835 SOLV     26514    TIP3     H1       HT       0.417000       1.00800           0
    120836 SOLV     26514    TIP3     H2       HT       0.417000       1.00800           0
    120837 SOLV     26515    TIP3     OH2      OT      -0.834000       15.9994           0
    120838 SOLV     26515    TIP3     H1       HT       0.417000       1.00800           0
    120839 SOLV     26515    TIP3     H2       HT       0.417000       1.00800           0
    120840 SOLV     26516    TIP3     OH2      OT      -0.834000       15.9994           0
    120841 SOLV     26516    TIP3     H1       HT       0.417000       1.00800           0
    120842 SOLV     26516    TIP3     H2       HT       0.417000       1.00800           0
    120843 SOLV     26517    TIP3     OH2      OT      -0.834000       15.9994           0
    120844 SOLV     26517    TIP3     H1       HT       0.417000       1.00800           0
    120845 SOLV     26517    TIP3     H2       HT       0.417000       1.00800           0
    120846 SOLV     26518    TIP3     OH2      OT      -0.834000       15.9994           0
    120847 SOLV     26518    TIP3     H1       HT       0.417000       1.00800           0
    120848 SOLV     26518    TIP3     H2       HT       0.417000       1.00800           0
    120849 SOLV     26519    TIP3     OH2      OT      -0.834000       15.9994           0
    120850 SOLV     26519    TIP3     H1       HT       0.417000       1.00800           0
    120851 SOLV     26519    TIP3     H2       HT       0.417000       1.00800           0
    120852 SOLV     26520    TIP3     OH2      OT      -0.834000       15.9994           0
    120853 SOLV     26520    TIP3     H1       HT       0.417000       1.00800           0
    120854 SOLV     26520    TIP3     H2       HT       0.417000       1.00800           0
    120855 SOLV     26521    TIP3     OH2      OT      -0.834000       15.9994           0
    120856 SOLV     26521    TIP3     H1       HT       0.417000       1.00800           0
    120857 SOLV     26521    TIP3     H2       HT       0.417000       1.00800           0
    120858 SOLV     26522    TIP3     OH2      OT      -0.834000       15.9994           0
    120859 SOLV     26522    TIP3     H1       HT       0.417000       1.00800           0
    120860 SOLV     26522    TIP3     H2       HT       0.417000       1.00800           0
    120861 SOLV     26523    TIP3     OH2      OT      -0.834000       15.9994           0
    120862 SOLV     26523    TIP3     H1       HT       0.417000       1.00800           0
    120863 SOLV     26523    TIP3     H2       HT       0.417000       1.00800           0
    120864 SOLV     26524    TIP3     OH2      OT      -0.834000       15.9994           0
    120865 SOLV     26524    TIP3     H1       HT       0.417000       1.00800           0
    120866 SOLV     26524    TIP3     H2       HT       0.417000       1.00800           0
    120867 SOLV     26525    TIP3     OH2      OT      -0.834000       15.9994           0
    120868 SOLV     26525    TIP3     H1       HT       0.417000       1.00800           0
    120869 SOLV     26525    TIP3     H2       HT       0.417000       1.00800           0
    120870 SOLV     26526    TIP3     OH2      OT      -0.834000       15.9994           0
    120871 SOLV     26526    TIP3     H1       HT       0.417000       1.00800           0
    120872 SOLV     26526    TIP3     H2       HT       0.417000       1.00800           0
    120873 SOLV     26527    TIP3     OH2      OT      -0.834000       15.9994           0
    120874 SOLV     26527    TIP3     H1       HT       0.417000       1.00800           0
    120875 SOLV     26527    TIP3     H2       HT       0.417000       1.00800           0
    120876 SOLV     26528    TIP3     OH2      OT      -0.834000       15.9994           0
    120877 SOLV     26528    TIP3     H1       HT       0.417000       1.00800           0
```
