## Supplementary material for "PCNA is a Nucleotide Exchange Factor for the Clamp Loader ATPase Complex": molecular dynamics input files: PCNA_RFC.psf (part 12 of 46)

```
    120878 SOLV     26528    TIP3     H2       HT       0.417000       1.00800           0
    120879 SOLV     26529    TIP3     OH2      OT      -0.834000       15.9994           0
    120880 SOLV     26529    TIP3     H1       HT       0.417000       1.00800           0
    120881 SOLV     26529    TIP3     H2       HT       0.417000       1.00800           0
    120882 SOLV     26530    TIP3     OH2      OT      -0.834000       15.9994           0
    120883 SOLV     26530    TIP3     H1       HT       0.417000       1.00800           0
    120884 SOLV     26530    TIP3     H2       HT       0.417000       1.00800           0
    120885 SOLV     26531    TIP3     OH2      OT      -0.834000       15.9994           0
    120886 SOLV     26531    TIP3     H1       HT       0.417000       1.00800           0
    120887 SOLV     26531    TIP3     H2       HT       0.417000       1.00800           0
    120888 SOLV     26532    TIP3     OH2      OT      -0.834000       15.9994           0
    120889 SOLV     26532    TIP3     H1       HT       0.417000       1.00800           0
    120890 SOLV     26532    TIP3     H2       HT       0.417000       1.00800           0
    120891 SOLV     26533    TIP3     OH2      OT      -0.834000       15.9994           0
    120892 SOLV     26533    TIP3     H1       HT       0.417000       1.00800           0
    120893 SOLV     26533    TIP3     H2       HT       0.417000       1.00800           0
    120894 SOLV     26534    TIP3     OH2      OT      -0.834000       15.9994           0
    120895 SOLV     26534    TIP3     H1       HT       0.417000       1.00800           0
    120896 SOLV     26534    TIP3     H2       HT       0.417000       1.00800           0
    120897 SOLV     26535    TIP3     OH2      OT      -0.834000       15.9994           0
    120898 SOLV     26535    TIP3     H1       HT       0.417000       1.00800           0
    120899 SOLV     26535    TIP3     H2       HT       0.417000       1.00800           0
    120900 SOLV     26536    TIP3     OH2      OT      -0.834000       15.9994           0
    120901 SOLV     26536    TIP3     H1       HT       0.417000       1.00800           0
    120902 SOLV     26536    TIP3     H2       HT       0.417000       1.00800           0
    120903 SOLV     26537    TIP3     OH2      OT      -0.834000       15.9994           0
    120904 SOLV     26537    TIP3     H1       HT       0.417000       1.00800           0
    120905 SOLV     26537    TIP3     H2       HT       0.417000       1.00800           0
    120906 SOLV     26538    TIP3     OH2      OT      -0.834000       15.9994           0
    120907 SOLV     26538    TIP3     H1       HT       0.417000       1.00800           0
    120908 SOLV     26538    TIP3     H2       HT       0.417000       1.00800           0
    120909 SOLV     26539    TIP3     OH2      OT      -0.834000       15.9994           0
    120910 SOLV     26539    TIP3     H1       HT       0.417000       1.00800           0
    120911 SOLV     26539    TIP3     H2       HT       0.417000       1.00800           0
    120912 SOLV     26540    TIP3     OH2      OT      -0.834000       15.9994           0
    120913 SOLV     26540    TIP3     H1       HT       0.417000       1.00800           0
    120914 SOLV     26540    TIP3     H2       HT       0.417000       1.00800           0
    120915 SOLV     26541    TIP3     OH2      OT      -0.834000       15.9994           0
    120916 SOLV     26541    TIP3     H1       HT       0.417000       1.00800           0
    120917 SOLV     26541    TIP3     H2       HT       0.417000       1.00800           0
    120918 SOLV     26542    TIP3     OH2      OT      -0.834000       15.9994           0
    120919 SOLV     26542    TIP3     H1       HT       0.417000       1.00800           0
    120920 SOLV     26542    TIP3     H2       HT       0.417000       1.00800           0
    120921 SOLV     26543    TIP3     OH2      OT      -0.834000       15.9994           0
    120922 SOLV     26543    TIP3     H1       HT       0.417000       1.00800           0
    120923 SOLV     26543    TIP3     H2       HT       0.417000       1.00800           0
    120924 SOLV     26544    TIP3     OH2      OT      -0.834000       15.9994           0
    120925 SOLV     26544    TIP3     H1       HT       0.417000       1.00800           0
    120926 SOLV     26544    TIP3     H2       HT       0.417000       1.00800           0
    120927 SOLV     26545    TIP3     OH2      OT      -0.834000       15.9994           0
    120928 SOLV     26545    TIP3     H1       HT       0.417000       1.00800           0
    120929 SOLV     26545    TIP3     H2       HT       0.417000       1.00800           0
    120930 SOLV     26546    TIP3     OH2      OT      -0.834000       15.9994           0
    120931 SOLV     26546    TIP3     H1       HT       0.417000       1.00800           0
    120932 SOLV     26546    TIP3     H2       HT       0.417000       1.00800           0
    120933 SOLV     26547    TIP3     OH2      OT      -0.834000       15.9994           0
    120934 SOLV     26547    TIP3     H1       HT       0.417000       1.00800           0
    120935 SOLV     26547    TIP3     H2       HT       0.417000       1.00800           0
    120936 SOLV     26548    TIP3     OH2      OT      -0.834000       15.9994           0
    120937 SOLV     26548    TIP3     H1       HT       0.417000       1.00800           0
    120938 SOLV     26548    TIP3     H2       HT       0.417000       1.00800           0
    120939 SOLV     26549    TIP3     OH2      OT      -0.834000       15.9994           0
    120940 SOLV     26549    TIP3     H1       HT       0.417000       1.00800           0
    120941 SOLV     26549    TIP3     H2       HT       0.417000       1.00800           0
    120942 SOLV     26550    TIP3     OH2      OT      -0.834000       15.9994           0
    120943 SOLV     26550    TIP3     H1       HT       0.417000       1.00800           0
    120944 SOLV     26550    TIP3     H2       HT       0.417000       1.00800           0
    120945 SOLV     26551    TIP3     OH2      OT      -0.834000       15.9994           0
    120946 SOLV     26551    TIP3     H1       HT       0.417000       1.00800           0
    120947 SOLV     26551    TIP3     H2       HT       0.417000       1.00800           0
    120948 SOLV     26552    TIP3     OH2      OT      -0.834000       15.9994           0
    120949 SOLV     26552    TIP3     H1       HT       0.417000       1.00800           0
    120950 SOLV     26552    TIP3     H2       HT       0.417000       1.00800           0
    120951 SOLV     26553    TIP3     OH2      OT      -0.834000       15.9994           0
    120952 SOLV     26553    TIP3     H1       HT       0.417000       1.00800           0
    120953 SOLV     26553    TIP3     H2       HT       0.417000       1.00800           0
    120954 SOLV     26554    TIP3     OH2      OT      -0.834000       15.9994           0
    120955 SOLV     26554    TIP3     H1       HT       0.417000       1.00800           0
    120956 SOLV     26554    TIP3     H2       HT       0.417000       1.00800           0
    120957 SOLV     26555    TIP3     OH2      OT      -0.834000       15.9994           0
    120958 SOLV     26555    TIP3     H1       HT       0.417000       1.00800           0
    120959 SOLV     26555    TIP3     H2       HT       0.417000       1.00800           0
    120960 SOLV     26556    TIP3     OH2      OT      -0.834000       15.9994           0
    120961 SOLV     26556    TIP3     H1       HT       0.417000       1.00800           0
    120962 SOLV     26556    TIP3     H2       HT       0.417000       1.00800           0
    120963 SOLV     26557    TIP3     OH2      OT      -0.834000       15.9994           0
    120964 SOLV     26557    TIP3     H1       HT       0.417000       1.00800           0
    120965 SOLV     26557    TIP3     H2       HT       0.417000       1.00800           0
    120966 SOLV     26558    TIP3     OH2      OT      -0.834000       15.9994           0
    120967 SOLV     26558    TIP3     H1       HT       0.417000       1.00800           0
    120968 SOLV     26558    TIP3     H2       HT       0.417000       1.00800           0
    120969 SOLV     26559    TIP3     OH2      OT      -0.834000       15.9994           0
    120970 SOLV     26559    TIP3     H1       HT       0.417000       1.00800           0
    120971 SOLV     26559    TIP3     H2       HT       0.417000       1.00800           0
    120972 SOLV     26560    TIP3     OH2      OT      -0.834000       15.9994           0
    120973 SOLV     26560    TIP3     H1       HT       0.417000       1.00800           0
    120974 SOLV     26560    TIP3     H2       HT       0.417000       1.00800           0
    120975 SOLV     26561    TIP3     OH2      OT      -0.834000       15.9994           0
    120976 SOLV     26561    TIP3     H1       HT       0.417000       1.00800           0
    120977 SOLV     26561    TIP3     H2       HT       0.417000       1.00800           0
    120978 SOLV     26562    TIP3     OH2      OT      -0.834000       15.9994           0
    120979 SOLV     26562    TIP3     H1       HT       0.417000       1.00800           0
    120980 SOLV     26562    TIP3     H2       HT       0.417000       1.00800           0
    120981 SOLV     26563    TIP3     OH2      OT      -0.834000       15.9994           0
    120982 SOLV     26563    TIP3     H1       HT       0.417000       1.00800           0
    120983 SOLV     26563    TIP3     H2       HT       0.417000       1.00800           0
    120984 SOLV     26564    TIP3     OH2      OT      -0.834000       15.9994           0
    120985 SOLV     26564    TIP3     H1       HT       0.417000       1.00800           0
    120986 SOLV     26564    TIP3     H2       HT       0.417000       1.00800           0
    120987 SOLV     26565    TIP3     OH2      OT      -0.834000       15.9994           0
    120988 SOLV     26565    TIP3     H1       HT       0.417000       1.00800           0
    120989 SOLV     26565    TIP3     H2       HT       0.417000       1.00800           0
    120990 SOLV     26566    TIP3     OH2      OT      -0.834000       15.9994           0
    120991 SOLV     26566    TIP3     H1       HT       0.417000       1.00800           0
    120992 SOLV     26566    TIP3     H2       HT       0.417000       1.00800           0
    120993 SOLV     26567    TIP3     OH2      OT      -0.834000       15.9994           0
    120994 SOLV     26567    TIP3     H1       HT       0.417000       1.00800           0
    120995 SOLV     26567    TIP3     H2       HT       0.417000       1.00800           0
    120996 SOLV     26568    TIP3     OH2      OT      -0.834000       15.9994           0
    120997 SOLV     26568    TIP3     H1       HT       0.417000       1.00800           0
    120998 SOLV     26568    TIP3     H2       HT       0.417000       1.00800           0
    120999 SOLV     26569    TIP3     OH2      OT      -0.834000       15.9994           0
    121000 SOLV     26569    TIP3     H1       HT       0.417000       1.00800           0
    121001 SOLV     26569    TIP3     H2       HT       0.417000       1.00800           0
    121002 SOLV     26570    TIP3     OH2      OT      -0.834000       15.9994           0
    121003 SOLV     26570    TIP3     H1       HT       0.417000       1.00800           0
    121004 SOLV     26570    TIP3     H2       HT       0.417000       1.00800           0
    121005 SOLV     26571    TIP3     OH2      OT      -0.834000       15.9994           0
    121006 SOLV     26571    TIP3     H1       HT       0.417000       1.00800           0
    121007 SOLV     26571    TIP3     H2       HT       0.417000       1.00800           0
    121008 SOLV     26572    TIP3     OH2      OT      -0.834000       15.9994           0
    121009 SOLV     26572    TIP3     H1       HT       0.417000       1.00800           0
    121010 SOLV     26572    TIP3     H2       HT       0.417000       1.00800           0
    121011 SOLV     26573    TIP3     OH2      OT      -0.834000       15.9994           0
    121012 SOLV     26573    TIP3     H1       HT       0.417000       1.00800           0
    121013 SOLV     26573    TIP3     H2       HT       0.417000       1.00800           0
    121014 SOLV     26574    TIP3     OH2      OT      -0.834000       15.9994           0
    121015 SOLV     26574    TIP3     H1       HT       0.417000       1.00800           0
    121016 SOLV     26574    TIP3     H2       HT       0.417000       1.00800           0
    121017 SOLV     26575    TIP3     OH2      OT      -0.834000       15.9994           0
    121018 SOLV     26575    TIP3     H1       HT       0.417000       1.00800           0
    121019 SOLV     26575    TIP3     H2       HT       0.417000       1.00800           0
    121020 SOLV     26576    TIP3     OH2      OT      -0.834000       15.9994           0
    121021 SOLV     26576    TIP3     H1       HT       0.417000       1.00800           0
    121022 SOLV     26576    TIP3     H2       HT       0.417000       1.00800           0
    121023 SOLV     26577    TIP3     OH2      OT      -0.834000       15.9994           0
    121024 SOLV     26577    TIP3     H1       HT       0.417000       1.00800           0
    121025 SOLV     26577    TIP3     H2       HT       0.417000       1.00800           0
    121026 SOLV     26578    TIP3     OH2      OT      -0.834000       15.9994           0
    121027 SOLV     26578    TIP3     H1       HT       0.417000       1.00800           0
    121028 SOLV     26578    TIP3     H2       HT       0.417000       1.00800           0
    121029 SOLV     26579    TIP3     OH2      OT      -0.834000       15.9994           0
    121030 SOLV     26579    TIP3     H1       HT       0.417000       1.00800           0
    121031 SOLV     26579    TIP3     H2       HT       0.417000       1.00800           0
    121032 SOLV     26580    TIP3     OH2      OT      -0.834000       15.9994           0
    121033 SOLV     26580    TIP3     H1       HT       0.417000       1.00800           0
    121034 SOLV     26580    TIP3     H2       HT       0.417000       1.00800           0
    121035 SOLV     26581    TIP3     OH2      OT      -0.834000       15.9994           0
    121036 SOLV     26581    TIP3     H1       HT       0.417000       1.00800           0
    121037 SOLV     26581    TIP3     H2       HT       0.417000       1.00800           0
    121038 SOLV     26582    TIP3     OH2      OT      -0.834000       15.9994           0
    121039 SOLV     26582    TIP3     H1       HT       0.417000       1.00800           0
    121040 SOLV     26582    TIP3     H2       HT       0.417000       1.00800           0
    121041 SOLV     26583    TIP3     OH2      OT      -0.834000       15.9994           0
    121042 SOLV     26583    TIP3     H1       HT       0.417000       1.00800           0
    121043 SOLV     26583    TIP3     H2       HT       0.417000       1.00800           0
    121044 SOLV     26584    TIP3     OH2      OT      -0.834000       15.9994           0
    121045 SOLV     26584    TIP3     H1       HT       0.417000       1.00800           0
    121046 SOLV     26584    TIP3     H2       HT       0.417000       1.00800           0
    121047 SOLV     26585    TIP3     OH2      OT      -0.834000       15.9994           0
    121048 SOLV     26585    TIP3     H1       HT       0.417000       1.00800           0
    121049 SOLV     26585    TIP3     H2       HT       0.417000       1.00800           0
    121050 SOLV     26586    TIP3     OH2      OT      -0.834000       15.9994           0
    121051 SOLV     26586    TIP3     H1       HT       0.417000       1.00800           0
    121052 SOLV     26586    TIP3     H2       HT       0.417000       1.00800           0
    121053 SOLV     26587    TIP3     OH2      OT      -0.834000       15.9994           0
    121054 SOLV     26587    TIP3     H1       HT       0.417000       1.00800           0
    121055 SOLV     26587    TIP3     H2       HT       0.417000       1.00800           0
    121056 SOLV     26588    TIP3     OH2      OT      -0.834000       15.9994           0
    121057 SOLV     26588    TIP3     H1       HT       0.417000       1.00800           0
    121058 SOLV     26588    TIP3     H2       HT       0.417000       1.00800           0
    121059 SOLV     26589    TIP3     OH2      OT      -0.834000       15.9994           0
    121060 SOLV     26589    TIP3     H1       HT       0.417000       1.00800           0
    121061 SOLV     26589    TIP3     H2       HT       0.417000       1.00800           0
    121062 SOLV     26590    TIP3     OH2      OT      -0.834000       15.9994           0
    121063 SOLV     26590    TIP3     H1       HT       0.417000       1.00800           0
    121064 SOLV     26590    TIP3     H2       HT       0.417000       1.00800           0
    121065 SOLV     26591    TIP3     OH2      OT      -0.834000       15.9994           0
    121066 SOLV     26591    TIP3     H1       HT       0.417000       1.00800           0
    121067 SOLV     26591    TIP3     H2       HT       0.417000       1.00800           0
    121068 SOLV     26592    TIP3     OH2      OT      -0.834000       15.9994           0
    121069 SOLV     26592    TIP3     H1       HT       0.417000       1.00800           0
    121070 SOLV     26592    TIP3     H2       HT       0.417000       1.00800           0
    121071 SOLV     26593    TIP3     OH2      OT      -0.834000       15.9994           0
    121072 SOLV     26593    TIP3     H1       HT       0.417000       1.00800           0
    121073 SOLV     26593    TIP3     H2       HT       0.417000       1.00800           0
    121074 SOLV     26594    TIP3     OH2      OT      -0.834000       15.9994           0
    121075 SOLV     26594    TIP3     H1       HT       0.417000       1.00800           0
    121076 SOLV     26594    TIP3     H2       HT       0.417000       1.00800           0
    121077 SOLV     26595    TIP3     OH2      OT      -0.834000       15.9994           0
    121078 SOLV     26595    TIP3     H1       HT       0.417000       1.00800           0
    121079 SOLV     26595    TIP3     H2       HT       0.417000       1.00800           0
    121080 SOLV     26596    TIP3     OH2      OT      -0.834000       15.9994           0
    121081 SOLV     26596    TIP3     H1       HT       0.417000       1.00800           0
    121082 SOLV     26596    TIP3     H2       HT       0.417000       1.00800           0
    121083 SOLV     26597    TIP3     OH2      OT      -0.834000       15.9994           0
    121084 SOLV     26597    TIP3     H1       HT       0.417000       1.00800           0
    121085 SOLV     26597    TIP3     H2       HT       0.417000       1.00800           0
    121086 SOLV     26598    TIP3     OH2      OT      -0.834000       15.9994           0
    121087 SOLV     26598    TIP3     H1       HT       0.417000       1.00800           0
    121088 SOLV     26598    TIP3     H2       HT       0.417000       1.00800           0
    121089 SOLV     26599    TIP3     OH2      OT      -0.834000       15.9994           0
    121090 SOLV     26599    TIP3     H1       HT       0.417000       1.00800           0
    121091 SOLV     26599    TIP3     H2       HT       0.417000       1.00800           0
    121092 SOLV     26600    TIP3     OH2      OT      -0.834000       15.9994           0
    121093 SOLV     26600    TIP3     H1       HT       0.417000       1.00800           0
    121094 SOLV     26600    TIP3     H2       HT       0.417000       1.00800           0
    121095 SOLV     26601    TIP3     OH2      OT      -0.834000       15.9994           0
    121096 SOLV     26601    TIP3     H1       HT       0.417000       1.00800           0
    121097 SOLV     26601    TIP3     H2       HT       0.417000       1.00800           0
    121098 SOLV     26602    TIP3     OH2      OT      -0.834000       15.9994           0
    121099 SOLV     26602    TIP3     H1       HT       0.417000       1.00800           0
    121100 SOLV     26602    TIP3     H2       HT       0.417000       1.00800           0
    121101 SOLV     26603    TIP3     OH2      OT      -0.834000       15.9994           0
    121102 SOLV     26603    TIP3     H1       HT       0.417000       1.00800           0
    121103 SOLV     26603    TIP3     H2       HT       0.417000       1.00800           0
    121104 SOLV     26604    TIP3     OH2      OT      -0.834000       15.9994           0
    121105 SOLV     26604    TIP3     H1       HT       0.417000       1.00800           0
    121106 SOLV     26604    TIP3     H2       HT       0.417000       1.00800           0
    121107 SOLV     26605    TIP3     OH2      OT      -0.834000       15.9994           0
    121108 SOLV     26605    TIP3     H1       HT       0.417000       1.00800           0
    121109 SOLV     26605    TIP3     H2       HT       0.417000       1.00800           0
    121110 SOLV     26606    TIP3     OH2      OT      -0.834000       15.9994           0
    121111 SOLV     26606    TIP3     H1       HT       0.417000       1.00800           0
    121112 SOLV     26606    TIP3     H2       HT       0.417000       1.00800           0
    121113 SOLV     26607    TIP3     OH2      OT      -0.834000       15.9994           0
    121114 SOLV     26607    TIP3     H1       HT       0.417000       1.00800           0
    121115 SOLV     26607    TIP3     H2       HT       0.417000       1.00800           0
    121116 SOLV     26608    TIP3     OH2      OT      -0.834000       15.9994           0
    121117 SOLV     26608    TIP3     H1       HT       0.417000       1.00800           0
    121118 SOLV     26608    TIP3     H2       HT       0.417000       1.00800           0
    121119 SOLV     26609    TIP3     OH2      OT      -0.834000       15.9994           0
    121120 SOLV     26609    TIP3     H1       HT       0.417000       1.00800           0
    121121 SOLV     26609    TIP3     H2       HT       0.417000       1.00800           0
    121122 SOLV     26610    TIP3     OH2      OT      -0.834000       15.9994           0
    121123 SOLV     26610    TIP3     H1       HT       0.417000       1.00800           0
    121124 SOLV     26610    TIP3     H2       HT       0.417000       1.00800           0
    121125 SOLV     26611    TIP3     OH2      OT      -0.834000       15.9994           0
    121126 SOLV     26611    TIP3     H1       HT       0.417000       1.00800           0
    121127 SOLV     26611    TIP3     H2       HT       0.417000       1.00800           0
    121128 SOLV     26612    TIP3     OH2      OT      -0.834000       15.9994           0
    121129 SOLV     26612    TIP3     H1       HT       0.417000       1.00800           0
    121130 SOLV     26612    TIP3     H2       HT       0.417000       1.00800           0
    121131 SOLV     26613    TIP3     OH2      OT      -0.834000       15.9994           0
    121132 SOLV     26613    TIP3     H1       HT       0.417000       1.00800           0
    121133 SOLV     26613    TIP3     H2       HT       0.417000       1.00800           0
    121134 SOLV     26614    TIP3     OH2      OT      -0.834000       15.9994           0
    121135 SOLV     26614    TIP3     H1       HT       0.417000       1.00800           0
    121136 SOLV     26614    TIP3     H2       HT       0.417000       1.00800           0
    121137 SOLV     26615    TIP3     OH2      OT      -0.834000       15.9994           0
    121138 SOLV     26615    TIP3     H1       HT       0.417000       1.00800           0
    121139 SOLV     26615    TIP3     H2       HT       0.417000       1.00800           0
    121140 SOLV     26616    TIP3     OH2      OT      -0.834000       15.9994           0
    121141 SOLV     26616    TIP3     H1       HT       0.417000       1.00800           0
    121142 SOLV     26616    TIP3     H2       HT       0.417000       1.00800           0
    121143 SOLV     26617    TIP3     OH2      OT      -0.834000       15.9994           0
    121144 SOLV     26617    TIP3     H1       HT       0.417000       1.00800           0
    121145 SOLV     26617    TIP3     H2       HT       0.417000       1.00800           0
    121146 SOLV     26618    TIP3     OH2      OT      -0.834000       15.9994           0
    121147 SOLV     26618    TIP3     H1       HT       0.417000       1.00800           0
    121148 SOLV     26618    TIP3     H2       HT       0.417000       1.00800           0
    121149 SOLV     26619    TIP3     OH2      OT      -0.834000       15.9994           0
    121150 SOLV     26619    TIP3     H1       HT       0.417000       1.00800           0
    121151 SOLV     26619    TIP3     H2       HT       0.417000       1.00800           0
    121152 SOLV     26620    TIP3     OH2      OT      -0.834000       15.9994           0
    121153 SOLV     26620    TIP3     H1       HT       0.417000       1.00800           0
    121154 SOLV     26620    TIP3     H2       HT       0.417000       1.00800           0
    121155 SOLV     26621    TIP3     OH2      OT      -0.834000       15.9994           0
    121156 SOLV     26621    TIP3     H1       HT       0.417000       1.00800           0
    121157 SOLV     26621    TIP3     H2       HT       0.417000       1.00800           0
    121158 SOLV     26622    TIP3     OH2      OT      -0.834000       15.9994           0
    121159 SOLV     26622    TIP3     H1       HT       0.417000       1.00800           0
    121160 SOLV     26622    TIP3     H2       HT       0.417000       1.00800           0
    121161 SOLV     26623    TIP3     OH2      OT      -0.834000       15.9994           0
    121162 SOLV     26623    TIP3     H1       HT       0.417000       1.00800           0
    121163 SOLV     26623    TIP3     H2       HT       0.417000       1.00800           0
    121164 SOLV     26624    TIP3     OH2      OT      -0.834000       15.9994           0
    121165 SOLV     26624    TIP3     H1       HT       0.417000       1.00800           0
    121166 SOLV     26624    TIP3     H2       HT       0.417000       1.00800           0
    121167 SOLV     26625    TIP3     OH2      OT      -0.834000       15.9994           0
    121168 SOLV     26625    TIP3     H1       HT       0.417000       1.00800           0
    121169 SOLV     26625    TIP3     H2       HT       0.417000       1.00800           0
    121170 SOLV     26626    TIP3     OH2      OT      -0.834000       15.9994           0
    121171 SOLV     26626    TIP3     H1       HT       0.417000       1.00800           0
    121172 SOLV     26626    TIP3     H2       HT       0.417000       1.00800           0
    121173 SOLV     26627    TIP3     OH2      OT      -0.834000       15.9994           0
    121174 SOLV     26627    TIP3     H1       HT       0.417000       1.00800           0
    121175 SOLV     26627    TIP3     H2       HT       0.417000       1.00800           0
    121176 SOLV     26628    TIP3     OH2      OT      -0.834000       15.9994           0
    121177 SOLV     26628    TIP3     H1       HT       0.417000       1.00800           0
    121178 SOLV     26628    TIP3     H2       HT       0.417000       1.00800           0
    121179 SOLV     26629    TIP3     OH2      OT      -0.834000       15.9994           0
    121180 SOLV     26629    TIP3     H1       HT       0.417000       1.00800           0
    121181 SOLV     26629    TIP3     H2       HT       0.417000       1.00800           0
    121182 SOLV     26630    TIP3     OH2      OT      -0.834000       15.9994           0
    121183 SOLV     26630    TIP3     H1       HT       0.417000       1.00800           0
    121184 SOLV     26630    TIP3     H2       HT       0.417000       1.00800           0
    121185 SOLV     26631    TIP3     OH2      OT      -0.834000       15.9994           0
    121186 SOLV     26631    TIP3     H1       HT       0.417000       1.00800           0
    121187 SOLV     26631    TIP3     H2       HT       0.417000       1.00800           0
    121188 SOLV     26632    TIP3     OH2      OT      -0.834000       15.9994           0
    121189 SOLV     26632    TIP3     H1       HT       0.417000       1.00800           0
    121190 SOLV     26632    TIP3     H2       HT       0.417000       1.00800           0
    121191 SOLV     26633    TIP3     OH2      OT      -0.834000       15.9994           0
    121192 SOLV     26633    TIP3     H1       HT       0.417000       1.00800           0
    121193 SOLV     26633    TIP3     H2       HT       0.417000       1.00800           0
    121194 SOLV     26634    TIP3     OH2      OT      -0.834000       15.9994           0
    121195 SOLV     26634    TIP3     H1       HT       0.417000       1.00800           0
    121196 SOLV     26634    TIP3     H2       HT       0.417000       1.00800           0
    121197 SOLV     26635    TIP3     OH2      OT      -0.834000       15.9994           0
    121198 SOLV     26635    TIP3     H1       HT       0.417000       1.00800           0
    121199 SOLV     26635    TIP3     H2       HT       0.417000       1.00800           0
    121200 SOLV     26636    TIP3     OH2      OT      -0.834000       15.9994           0
    121201 SOLV     26636    TIP3     H1       HT       0.417000       1.00800           0
    121202 SOLV     26636    TIP3     H2       HT       0.417000       1.00800           0
    121203 SOLV     26637    TIP3     OH2      OT      -0.834000       15.9994           0
    121204 SOLV     26637    TIP3     H1       HT       0.417000       1.00800           0
    121205 SOLV     26637    TIP3     H2       HT       0.417000       1.00800           0
    121206 SOLV     26638    TIP3     OH2      OT      -0.834000       15.9994           0
    121207 SOLV     26638    TIP3     H1       HT       0.417000       1.00800           0
    121208 SOLV     26638    TIP3     H2       HT       0.417000       1.00800           0
    121209 SOLV     26639    TIP3     OH2      OT      -0.834000       15.9994           0
    121210 SOLV     26639    TIP3     H1       HT       0.417000       1.00800           0
    121211 SOLV     26639    TIP3     H2       HT       0.417000       1.00800           0
    121212 SOLV     26640    TIP3     OH2      OT      -0.834000       15.9994           0
    121213 SOLV     26640    TIP3     H1       HT       0.417000       1.00800           0
    121214 SOLV     26640    TIP3     H2       HT       0.417000       1.00800           0
    121215 SOLV     26641    TIP3     OH2      OT      -0.834000       15.9994           0
    121216 SOLV     26641    TIP3     H1       HT       0.417000       1.00800           0
    121217 SOLV     26641    TIP3     H2       HT       0.417000       1.00800           0
    121218 SOLV     26642    TIP3     OH2      OT      -0.834000       15.9994           0
    121219 SOLV     26642    TIP3     H1       HT       0.417000       1.00800           0
    121220 SOLV     26642    TIP3     H2       HT       0.417000       1.00800           0
    121221 SOLV     26643    TIP3     OH2      OT      -0.834000       15.9994           0
    121222 SOLV     26643    TIP3     H1       HT       0.417000       1.00800           0
    121223 SOLV     26643    TIP3     H2       HT       0.417000       1.00800           0
    121224 SOLV     26644    TIP3     OH2      OT      -0.834000       15.9994           0
    121225 SOLV     26644    TIP3     H1       HT       0.417000       1.00800           0
    121226 SOLV     26644    TIP3     H2       HT       0.417000       1.00800           0
    121227 SOLV     26645    TIP3     OH2      OT      -0.834000       15.9994           0
    121228 SOLV     26645    TIP3     H1       HT       0.417000       1.00800           0
    121229 SOLV     26645    TIP3     H2       HT       0.417000       1.00800           0
    121230 SOLV     26646    TIP3     OH2      OT      -0.834000       15.9994           0
    121231 SOLV     26646    TIP3     H1       HT       0.417000       1.00800           0
    121232 SOLV     26646    TIP3     H2       HT       0.417000       1.00800           0
    121233 SOLV     26647    TIP3     OH2      OT      -0.834000       15.9994           0
    121234 SOLV     26647    TIP3     H1       HT       0.417000       1.00800           0
    121235 SOLV     26647    TIP3     H2       HT       0.417000       1.00800           0
    121236 SOLV     26648    TIP3     OH2      OT      -0.834000       15.9994           0
    121237 SOLV     26648    TIP3     H1       HT       0.417000       1.00800           0
    121238 SOLV     26648    TIP3     H2       HT       0.417000       1.00800           0
    121239 SOLV     26649    TIP3     OH2      OT      -0.834000       15.9994           0
    121240 SOLV     26649    TIP3     H1       HT       0.417000       1.00800           0
    121241 SOLV     26649    TIP3     H2       HT       0.417000       1.00800           0
    121242 SOLV     26650    TIP3     OH2      OT      -0.834000       15.9994           0
    121243 SOLV     26650    TIP3     H1       HT       0.417000       1.00800           0
    121244 SOLV     26650    TIP3     H2       HT       0.417000       1.00800           0
    121245 SOLV     26651    TIP3     OH2      OT      -0.834000       15.9994           0
    121246 SOLV     26651    TIP3     H1       HT       0.417000       1.00800           0
    121247 SOLV     26651    TIP3     H2       HT       0.417000       1.00800           0
    121248 SOLV     26652    TIP3     OH2      OT      -0.834000       15.9994           0
    121249 SOLV     26652    TIP3     H1       HT       0.417000       1.00800           0
    121250 SOLV     26652    TIP3     H2       HT       0.417000       1.00800           0
    121251 SOLV     26653    TIP3     OH2      OT      -0.834000       15.9994           0
    121252 SOLV     26653    TIP3     H1       HT       0.417000       1.00800           0
    121253 SOLV     26653    TIP3     H2       HT       0.417000       1.00800           0
    121254 SOLV     26654    TIP3     OH2      OT      -0.834000       15.9994           0
    121255 SOLV     26654    TIP3     H1       HT       0.417000       1.00800           0
    121256 SOLV     26654    TIP3     H2       HT       0.417000       1.00800           0
    121257 SOLV     26655    TIP3     OH2      OT      -0.834000       15.9994           0
    121258 SOLV     26655    TIP3     H1       HT       0.417000       1.00800           0
    121259 SOLV     26655    TIP3     H2       HT       0.417000       1.00800           0
    121260 SOLV     26656    TIP3     OH2      OT      -0.834000       15.9994           0
    121261 SOLV     26656    TIP3     H1       HT       0.417000       1.00800           0
    121262 SOLV     26656    TIP3     H2       HT       0.417000       1.00800           0
    121263 SOLV     26657    TIP3     OH2      OT      -0.834000       15.9994           0
    121264 SOLV     26657    TIP3     H1       HT       0.417000       1.00800           0
    121265 SOLV     26657    TIP3     H2       HT       0.417000       1.00800           0
    121266 SOLV     26658    TIP3     OH2      OT      -0.834000       15.9994           0
    121267 SOLV     26658    TIP3     H1       HT       0.417000       1.00800           0
    121268 SOLV     26658    TIP3     H2       HT       0.417000       1.00800           0
    121269 SOLV     26659    TIP3     OH2      OT      -0.834000       15.9994           0
    121270 SOLV     26659    TIP3     H1       HT       0.417000       1.00800           0
    121271 SOLV     26659    TIP3     H2       HT       0.417000       1.00800           0
    121272 SOLV     26660    TIP3     OH2      OT      -0.834000       15.9994           0
    121273 SOLV     26660    TIP3     H1       HT       0.417000       1.00800           0
    121274 SOLV     26660    TIP3     H2       HT       0.417000       1.00800           0
    121275 SOLV     26661    TIP3     OH2      OT      -0.834000       15.9994           0
    121276 SOLV     26661    TIP3     H1       HT       0.417000       1.00800           0
    121277 SOLV     26661    TIP3     H2       HT       0.417000       1.00800           0
    121278 SOLV     26662    TIP3     OH2      OT      -0.834000       15.9994           0
    121279 SOLV     26662    TIP3     H1       HT       0.417000       1.00800           0
    121280 SOLV     26662    TIP3     H2       HT       0.417000       1.00800           0
    121281 SOLV     26663    TIP3     OH2      OT      -0.834000       15.9994           0
    121282 SOLV     26663    TIP3     H1       HT       0.417000       1.00800           0
    121283 SOLV     26663    TIP3     H2       HT       0.417000       1.00800           0
    121284 SOLV     26664    TIP3     OH2      OT      -0.834000       15.9994           0
    121285 SOLV     26664    TIP3     H1       HT       0.417000       1.00800           0
    121286 SOLV     26664    TIP3     H2       HT       0.417000       1.00800           0
    121287 SOLV     26665    TIP3     OH2      OT      -0.834000       15.9994           0
    121288 SOLV     26665    TIP3     H1       HT       0.417000       1.00800           0
    121289 SOLV     26665    TIP3     H2       HT       0.417000       1.00800           0
    121290 SOLV     26666    TIP3     OH2      OT      -0.834000       15.9994           0
    121291 SOLV     26666    TIP3     H1       HT       0.417000       1.00800           0
    121292 SOLV     26666    TIP3     H2       HT       0.417000       1.00800           0
    121293 SOLV     26667    TIP3     OH2      OT      -0.834000       15.9994           0
    121294 SOLV     26667    TIP3     H1       HT       0.417000       1.00800           0
    121295 SOLV     26667    TIP3     H2       HT       0.417000       1.00800           0
    121296 SOLV     26668    TIP3     OH2      OT      -0.834000       15.9994           0
    121297 SOLV     26668    TIP3     H1       HT       0.417000       1.00800           0
    121298 SOLV     26668    TIP3     H2       HT       0.417000       1.00800           0
    121299 SOLV     26669    TIP3     OH2      OT      -0.834000       15.9994           0
    121300 SOLV     26669    TIP3     H1       HT       0.417000       1.00800           0
    121301 SOLV     26669    TIP3     H2       HT       0.417000       1.00800           0
    121302 SOLV     26670    TIP3     OH2      OT      -0.834000       15.9994           0
    121303 SOLV     26670    TIP3     H1       HT       0.417000       1.00800           0
    121304 SOLV     26670    TIP3     H2       HT       0.417000       1.00800           0
    121305 SOLV     26671    TIP3     OH2      OT      -0.834000       15.9994           0
    121306 SOLV     26671    TIP3     H1       HT       0.417000       1.00800           0
    121307 SOLV     26671    TIP3     H2       HT       0.417000       1.00800           0
    121308 SOLV     26672    TIP3     OH2      OT      -0.834000       15.9994           0
    121309 SOLV     26672    TIP3     H1       HT       0.417000       1.00800           0
    121310 SOLV     26672    TIP3     H2       HT       0.417000       1.00800           0
    121311 SOLV     26673    TIP3     OH2      OT      -0.834000       15.9994           0
    121312 SOLV     26673    TIP3     H1       HT       0.417000       1.00800           0
    121313 SOLV     26673    TIP3     H2       HT       0.417000       1.00800           0
    121314 SOLV     26674    TIP3     OH2      OT      -0.834000       15.9994           0
    121315 SOLV     26674    TIP3     H1       HT       0.417000       1.00800           0
    121316 SOLV     26674    TIP3     H2       HT       0.417000       1.00800           0
    121317 SOLV     26675    TIP3     OH2      OT      -0.834000       15.9994           0
    121318 SOLV     26675    TIP3     H1       HT       0.417000       1.00800           0
    121319 SOLV     26675    TIP3     H2       HT       0.417000       1.00800           0
    121320 SOLV     26676    TIP3     OH2      OT      -0.834000       15.9994           0
    121321 SOLV     26676    TIP3     H1       HT       0.417000       1.00800           0
    121322 SOLV     26676    TIP3     H2       HT       0.417000       1.00800           0
    121323 SOLV     26677    TIP3     OH2      OT      -0.834000       15.9994           0
    121324 SOLV     26677    TIP3     H1       HT       0.417000       1.00800           0
    121325 SOLV     26677    TIP3     H2       HT       0.417000       1.00800           0
    121326 SOLV     26678    TIP3     OH2      OT      -0.834000       15.9994           0
    121327 SOLV     26678    TIP3     H1       HT       0.417000       1.00800           0
    121328 SOLV     26678    TIP3     H2       HT       0.417000       1.00800           0
    121329 SOLV     26679    TIP3     OH2      OT      -0.834000       15.9994           0
    121330 SOLV     26679    TIP3     H1       HT       0.417000       1.00800           0
    121331 SOLV     26679    TIP3     H2       HT       0.417000       1.00800           0
    121332 SOLV     26680    TIP3     OH2      OT      -0.834000       15.9994           0
    121333 SOLV     26680    TIP3     H1       HT       0.417000       1.00800           0
    121334 SOLV     26680    TIP3     H2       HT       0.417000       1.00800           0
    121335 SOLV     26681    TIP3     OH2      OT      -0.834000       15.9994           0
    121336 SOLV     26681    TIP3     H1       HT       0.417000       1.00800           0
    121337 SOLV     26681    TIP3     H2       HT       0.417000       1.00800           0
    121338 SOLV     26682    TIP3     OH2      OT      -0.834000       15.9994           0
    121339 SOLV     26682    TIP3     H1       HT       0.417000       1.00800           0
    121340 SOLV     26682    TIP3     H2       HT       0.417000       1.00800           0
    121341 SOLV     26683    TIP3     OH2      OT      -0.834000       15.9994           0
    121342 SOLV     26683    TIP3     H1       HT       0.417000       1.00800           0
    121343 SOLV     26683    TIP3     H2       HT       0.417000       1.00800           0
    121344 SOLV     26684    TIP3     OH2      OT      -0.834000       15.9994           0
    121345 SOLV     26684    TIP3     H1       HT       0.417000       1.00800           0
    121346 SOLV     26684    TIP3     H2       HT       0.417000       1.00800           0
    121347 SOLV     26685    TIP3     OH2      OT      -0.834000       15.9994           0
    121348 SOLV     26685    TIP3     H1       HT       0.417000       1.00800           0
    121349 SOLV     26685    TIP3     H2       HT       0.417000       1.00800           0
    121350 SOLV     26686    TIP3     OH2      OT      -0.834000       15.9994           0
    121351 SOLV     26686    TIP3     H1       HT       0.417000       1.00800           0
    121352 SOLV     26686    TIP3     H2       HT       0.417000       1.00800           0
    121353 SOLV     26687    TIP3     OH2      OT      -0.834000       15.9994           0
    121354 SOLV     26687    TIP3     H1       HT       0.417000       1.00800           0
    121355 SOLV     26687    TIP3     H2       HT       0.417000       1.00800           0
    121356 SOLV     26688    TIP3     OH2      OT      -0.834000       15.9994           0
    121357 SOLV     26688    TIP3     H1       HT       0.417000       1.00800           0
    121358 SOLV     26688    TIP3     H2       HT       0.417000       1.00800           0
    121359 SOLV     26689    TIP3     OH2      OT      -0.834000       15.9994           0
    121360 SOLV     26689    TIP3     H1       HT       0.417000       1.00800           0
    121361 SOLV     26689    TIP3     H2       HT       0.417000       1.00800           0
    121362 SOLV     26690    TIP3     OH2      OT      -0.834000       15.9994           0
    121363 SOLV     26690    TIP3     H1       HT       0.417000       1.00800           0
    121364 SOLV     26690    TIP3     H2       HT       0.417000       1.00800           0
    121365 SOLV     26691    TIP3     OH2      OT      -0.834000       15.9994           0
    121366 SOLV     26691    TIP3     H1       HT       0.417000       1.00800           0
    121367 SOLV     26691    TIP3     H2       HT       0.417000       1.00800           0
    121368 SOLV     26692    TIP3     OH2      OT      -0.834000       15.9994           0
    121369 SOLV     26692    TIP3     H1       HT       0.417000       1.00800           0
    121370 SOLV     26692    TIP3     H2       HT       0.417000       1.00800           0
    121371 SOLV     26693    TIP3     OH2      OT      -0.834000       15.9994           0
    121372 SOLV     26693    TIP3     H1       HT       0.417000       1.00800           0
    121373 SOLV     26693    TIP3     H2       HT       0.417000       1.00800           0
    121374 SOLV     26694    TIP3     OH2      OT      -0.834000       15.9994           0
    121375 SOLV     26694    TIP3     H1       HT       0.417000       1.00800           0
    121376 SOLV     26694    TIP3     H2       HT       0.417000       1.00800           0
    121377 SOLV     26695    TIP3     OH2      OT      -0.834000       15.9994           0
    121378 SOLV     26695    TIP3     H1       HT       0.417000       1.00800           0
    121379 SOLV     26695    TIP3     H2       HT       0.417000       1.00800           0
    121380 SOLV     26696    TIP3     OH2      OT      -0.834000       15.9994           0
    121381 SOLV     26696    TIP3     H1       HT       0.417000       1.00800           0
    121382 SOLV     26696    TIP3     H2       HT       0.417000       1.00800           0
    121383 SOLV     26697    TIP3     OH2      OT      -0.834000       15.9994           0
    121384 SOLV     26697    TIP3     H1       HT       0.417000       1.00800           0
    121385 SOLV     26697    TIP3     H2       HT       0.417000       1.00800           0
    121386 SOLV     26698    TIP3     OH2      OT      -0.834000       15.9994           0
    121387 SOLV     26698    TIP3     H1       HT       0.417000       1.00800           0
    121388 SOLV     26698    TIP3     H2       HT       0.417000       1.00800           0
    121389 SOLV     26699    TIP3     OH2      OT      -0.834000       15.9994           0
    121390 SOLV     26699    TIP3     H1       HT       0.417000       1.00800           0
    121391 SOLV     26699    TIP3     H2       HT       0.417000       1.00800           0
    121392 SOLV     26700    TIP3     OH2      OT      -0.834000       15.9994           0
    121393 SOLV     26700    TIP3     H1       HT       0.417000       1.00800           0
    121394 SOLV     26700    TIP3     H2       HT       0.417000       1.00800           0
    121395 SOLV     26701    TIP3     OH2      OT      -0.834000       15.9994           0
    121396 SOLV     26701    TIP3     H1       HT       0.417000       1.00800           0
    121397 SOLV     26701    TIP3     H2       HT       0.417000       1.00800           0
    121398 SOLV     26702    TIP3     OH2      OT      -0.834000       15.9994           0
    121399 SOLV     26702    TIP3     H1       HT       0.417000       1.00800           0
    121400 SOLV     26702    TIP3     H2       HT       0.417000       1.00800           0
    121401 SOLV     26703    TIP3     OH2      OT      -0.834000       15.9994           0
    121402 SOLV     26703    TIP3     H1       HT       0.417000       1.00800           0
    121403 SOLV     26703    TIP3     H2       HT       0.417000       1.00800           0
    121404 SOLV     26704    TIP3     OH2      OT      -0.834000       15.9994           0
    121405 SOLV     26704    TIP3     H1       HT       0.417000       1.00800           0
    121406 SOLV     26704    TIP3     H2       HT       0.417000       1.00800           0
    121407 SOLV     26705    TIP3     OH2      OT      -0.834000       15.9994           0
    121408 SOLV     26705    TIP3     H1       HT       0.417000       1.00800           0
    121409 SOLV     26705    TIP3     H2       HT       0.417000       1.00800           0
    121410 SOLV     26706    TIP3     OH2      OT      -0.834000       15.9994           0
    121411 SOLV     26706    TIP3     H1       HT       0.417000       1.00800           0
    121412 SOLV     26706    TIP3     H2       HT       0.417000       1.00800           0
    121413 SOLV     26707    TIP3     OH2      OT      -0.834000       15.9994           0
    121414 SOLV     26707    TIP3     H1       HT       0.417000       1.00800           0
    121415 SOLV     26707    TIP3     H2       HT       0.417000       1.00800           0
    121416 SOLV     26708    TIP3     OH2      OT      -0.834000       15.9994           0
    121417 SOLV     26708    TIP3     H1       HT       0.417000       1.00800           0
    121418 SOLV     26708    TIP3     H2       HT       0.417000       1.00800           0
    121419 SOLV     26709    TIP3     OH2      OT      -0.834000       15.9994           0
    121420 SOLV     26709    TIP3     H1       HT       0.417000       1.00800           0
    121421 SOLV     26709    TIP3     H2       HT       0.417000       1.00800           0
    121422 SOLV     26710    TIP3     OH2      OT      -0.834000       15.9994           0
    121423 SOLV     26710    TIP3     H1       HT       0.417000       1.00800           0
    121424 SOLV     26710    TIP3     H2       HT       0.417000       1.00800           0
    121425 SOLV     26711    TIP3     OH2      OT      -0.834000       15.9994           0
    121426 SOLV     26711    TIP3     H1       HT       0.417000       1.00800           0
    121427 SOLV     26711    TIP3     H2       HT       0.417000       1.00800           0
    121428 SOLV     26712    TIP3     OH2      OT      -0.834000       15.9994           0
    121429 SOLV     26712    TIP3     H1       HT       0.417000       1.00800           0
    121430 SOLV     26712    TIP3     H2       HT       0.417000       1.00800           0
    121431 SOLV     26713    TIP3     OH2      OT      -0.834000       15.9994           0
    121432 SOLV     26713    TIP3     H1       HT       0.417000       1.00800           0
    121433 SOLV     26713    TIP3     H2       HT       0.417000       1.00800           0
    121434 SOLV     26714    TIP3     OH2      OT      -0.834000       15.9994           0
    121435 SOLV     26714    TIP3     H1       HT       0.417000       1.00800           0
    121436 SOLV     26714    TIP3     H2       HT       0.417000       1.00800           0
    121437 SOLV     26715    TIP3     OH2      OT      -0.834000       15.9994           0
    121438 SOLV     26715    TIP3     H1       HT       0.417000       1.00800           0
    121439 SOLV     26715    TIP3     H2       HT       0.417000       1.00800           0
    121440 SOLV     26716    TIP3     OH2      OT      -0.834000       15.9994           0
    121441 SOLV     26716    TIP3     H1       HT       0.417000       1.00800           0
    121442 SOLV     26716    TIP3     H2       HT       0.417000       1.00800           0
    121443 SOLV     26717    TIP3     OH2      OT      -0.834000       15.9994           0
    121444 SOLV     26717    TIP3     H1       HT       0.417000       1.00800           0
    121445 SOLV     26717    TIP3     H2       HT       0.417000       1.00800           0
    121446 SOLV     26718    TIP3     OH2      OT      -0.834000       15.9994           0
    121447 SOLV     26718    TIP3     H1       HT       0.417000       1.00800           0
    121448 SOLV     26718    TIP3     H2       HT       0.417000       1.00800           0
    121449 SOLV     26719    TIP3     OH2      OT      -0.834000       15.9994           0
    121450 SOLV     26719    TIP3     H1       HT       0.417000       1.00800           0
    121451 SOLV     26719    TIP3     H2       HT       0.417000       1.00800           0
    121452 SOLV     26720    TIP3     OH2      OT      -0.834000       15.9994           0
    121453 SOLV     26720    TIP3     H1       HT       0.417000       1.00800           0
    121454 SOLV     26720    TIP3     H2       HT       0.417000       1.00800           0
    121455 SOLV     26721    TIP3     OH2      OT      -0.834000       15.9994           0
    121456 SOLV     26721    TIP3     H1       HT       0.417000       1.00800           0
    121457 SOLV     26721    TIP3     H2       HT       0.417000       1.00800           0
    121458 SOLV     26722    TIP3     OH2      OT      -0.834000       15.9994           0
    121459 SOLV     26722    TIP3     H1       HT       0.417000       1.00800           0
    121460 SOLV     26722    TIP3     H2       HT       0.417000       1.00800           0
    121461 SOLV     26723    TIP3     OH2      OT      -0.834000       15.9994           0
    121462 SOLV     26723    TIP3     H1       HT       0.417000       1.00800           0
    121463 SOLV     26723    TIP3     H2       HT       0.417000       1.00800           0
    121464 SOLV     26724    TIP3     OH2      OT      -0.834000       15.9994           0
    121465 SOLV     26724    TIP3     H1       HT       0.417000       1.00800           0
    121466 SOLV     26724    TIP3     H2       HT       0.417000       1.00800           0
    121467 SOLV     26725    TIP3     OH2      OT      -0.834000       15.9994           0
    121468 SOLV     26725    TIP3     H1       HT       0.417000       1.00800           0
    121469 SOLV     26725    TIP3     H2       HT       0.417000       1.00800           0
    121470 SOLV     26726    TIP3     OH2      OT      -0.834000       15.9994           0
    121471 SOLV     26726    TIP3     H1       HT       0.417000       1.00800           0
    121472 SOLV     26726    TIP3     H2       HT       0.417000       1.00800           0
    121473 SOLV     26727    TIP3     OH2      OT      -0.834000       15.9994           0
    121474 SOLV     26727    TIP3     H1       HT       0.417000       1.00800           0
    121475 SOLV     26727    TIP3     H2       HT       0.417000       1.00800           0
    121476 SOLV     26728    TIP3     OH2      OT      -0.834000       15.9994           0
    121477 SOLV     26728    TIP3     H1       HT       0.417000       1.00800           0
    121478 SOLV     26728    TIP3     H2       HT       0.417000       1.00800           0
    121479 SOLV     26729    TIP3     OH2      OT      -0.834000       15.9994           0
    121480 SOLV     26729    TIP3     H1       HT       0.417000       1.00800           0
    121481 SOLV     26729    TIP3     H2       HT       0.417000       1.00800           0
    121482 SOLV     26730    TIP3     OH2      OT      -0.834000       15.9994           0
    121483 SOLV     26730    TIP3     H1       HT       0.417000       1.00800           0
    121484 SOLV     26730    TIP3     H2       HT       0.417000       1.00800           0
    121485 SOLV     26731    TIP3     OH2      OT      -0.834000       15.9994           0
    121486 SOLV     26731    TIP3     H1       HT       0.417000       1.00800           0
    121487 SOLV     26731    TIP3     H2       HT       0.417000       1.00800           0
    121488 SOLV     26732    TIP3     OH2      OT      -0.834000       15.9994           0
    121489 SOLV     26732    TIP3     H1       HT       0.417000       1.00800           0
    121490 SOLV     26732    TIP3     H2       HT       0.417000       1.00800           0
    121491 SOLV     26733    TIP3     OH2      OT      -0.834000       15.9994           0
    121492 SOLV     26733    TIP3     H1       HT       0.417000       1.00800           0
    121493 SOLV     26733    TIP3     H2       HT       0.417000       1.00800           0
    121494 SOLV     26734    TIP3     OH2      OT      -0.834000       15.9994           0
    121495 SOLV     26734    TIP3     H1       HT       0.417000       1.00800           0
    121496 SOLV     26734    TIP3     H2       HT       0.417000       1.00800           0
    121497 SOLV     26735    TIP3     OH2      OT      -0.834000       15.9994           0
    121498 SOLV     26735    TIP3     H1       HT       0.417000       1.00800           0
    121499 SOLV     26735    TIP3     H2       HT       0.417000       1.00800           0
    121500 SOLV     26736    TIP3     OH2      OT      -0.834000       15.9994           0
    121501 SOLV     26736    TIP3     H1       HT       0.417000       1.00800           0
    121502 SOLV     26736    TIP3     H2       HT       0.417000       1.00800           0
    121503 SOLV     26737    TIP3     OH2      OT      -0.834000       15.9994           0
    121504 SOLV     26737    TIP3     H1       HT       0.417000       1.00800           0
    121505 SOLV     26737    TIP3     H2       HT       0.417000       1.00800           0
    121506 SOLV     26738    TIP3     OH2      OT      -0.834000       15.9994           0
    121507 SOLV     26738    TIP3     H1       HT       0.417000       1.00800           0
    121508 SOLV     26738    TIP3     H2       HT       0.417000       1.00800           0
    121509 SOLV     26739    TIP3     OH2      OT      -0.834000       15.9994           0
    121510 SOLV     26739    TIP3     H1       HT       0.417000       1.00800           0
    121511 SOLV     26739    TIP3     H2       HT       0.417000       1.00800           0
    121512 SOLV     26740    TIP3     OH2      OT      -0.834000       15.9994           0
    121513 SOLV     26740    TIP3     H1       HT       0.417000       1.00800           0
    121514 SOLV     26740    TIP3     H2       HT       0.417000       1.00800           0
    121515 SOLV     26741    TIP3     OH2      OT      -0.834000       15.9994           0
    121516 SOLV     26741    TIP3     H1       HT       0.417000       1.00800           0
    121517 SOLV     26741    TIP3     H2       HT       0.417000       1.00800           0
    121518 SOLV     26742    TIP3     OH2      OT      -0.834000       15.9994           0
    121519 SOLV     26742    TIP3     H1       HT       0.417000       1.00800           0
    121520 SOLV     26742    TIP3     H2       HT       0.417000       1.00800           0
    121521 SOLV     26743    TIP3     OH2      OT      -0.834000       15.9994           0
    121522 SOLV     26743    TIP3     H1       HT       0.417000       1.00800           0
    121523 SOLV     26743    TIP3     H2       HT       0.417000       1.00800           0
    121524 SOLV     26744    TIP3     OH2      OT      -0.834000       15.9994           0
    121525 SOLV     26744    TIP3     H1       HT       0.417000       1.00800           0
    121526 SOLV     26744    TIP3     H2       HT       0.417000       1.00800           0
    121527 SOLV     26745    TIP3     OH2      OT      -0.834000       15.9994           0
    121528 SOLV     26745    TIP3     H1       HT       0.417000       1.00800           0
    121529 SOLV     26745    TIP3     H2       HT       0.417000       1.00800           0
    121530 SOLV     26746    TIP3     OH2      OT      -0.834000       15.9994           0
    121531 SOLV     26746    TIP3     H1       HT       0.417000       1.00800           0
    121532 SOLV     26746    TIP3     H2       HT       0.417000       1.00800           0
    121533 SOLV     26747    TIP3     OH2      OT      -0.834000       15.9994           0
    121534 SOLV     26747    TIP3     H1       HT       0.417000       1.00800           0
    121535 SOLV     26747    TIP3     H2       HT       0.417000       1.00800           0
    121536 SOLV     26748    TIP3     OH2      OT      -0.834000       15.9994           0
    121537 SOLV     26748    TIP3     H1       HT       0.417000       1.00800           0
    121538 SOLV     26748    TIP3     H2       HT       0.417000       1.00800           0
    121539 SOLV     26749    TIP3     OH2      OT      -0.834000       15.9994           0
    121540 SOLV     26749    TIP3     H1       HT       0.417000       1.00800           0
    121541 SOLV     26749    TIP3     H2       HT       0.417000       1.00800           0
    121542 SOLV     26750    TIP3     OH2      OT      -0.834000       15.9994           0
    121543 SOLV     26750    TIP3     H1       HT       0.417000       1.00800           0
    121544 SOLV     26750    TIP3     H2       HT       0.417000       1.00800           0
    121545 SOLV     26751    TIP3     OH2      OT      -0.834000       15.9994           0
    121546 SOLV     26751    TIP3     H1       HT       0.417000       1.00800           0
    121547 SOLV     26751    TIP3     H2       HT       0.417000       1.00800           0
    121548 SOLV     26752    TIP3     OH2      OT      -0.834000       15.9994           0
    121549 SOLV     26752    TIP3     H1       HT       0.417000       1.00800           0
    121550 SOLV     26752    TIP3     H2       HT       0.417000       1.00800           0
    121551 SOLV     26753    TIP3     OH2      OT      -0.834000       15.9994           0
    121552 SOLV     26753    TIP3     H1       HT       0.417000       1.00800           0
    121553 SOLV     26753    TIP3     H2       HT       0.417000       1.00800           0
    121554 SOLV     26754    TIP3     OH2      OT      -0.834000       15.9994           0
    121555 SOLV     26754    TIP3     H1       HT       0.417000       1.00800           0
    121556 SOLV     26754    TIP3     H2       HT       0.417000       1.00800           0
    121557 SOLV     26755    TIP3     OH2      OT      -0.834000       15.9994           0
    121558 SOLV     26755    TIP3     H1       HT       0.417000       1.00800           0
    121559 SOLV     26755    TIP3     H2       HT       0.417000       1.00800           0
    121560 SOLV     26756    TIP3     OH2      OT      -0.834000       15.9994           0
    121561 SOLV     26756    TIP3     H1       HT       0.417000       1.00800           0
    121562 SOLV     26756    TIP3     H2       HT       0.417000       1.00800           0
    121563 SOLV     26757    TIP3     OH2      OT      -0.834000       15.9994           0
    121564 SOLV     26757    TIP3     H1       HT       0.417000       1.00800           0
    121565 SOLV     26757    TIP3     H2       HT       0.417000       1.00800           0
    121566 SOLV     26758    TIP3     OH2      OT      -0.834000       15.9994           0
    121567 SOLV     26758    TIP3     H1       HT       0.417000       1.00800           0
    121568 SOLV     26758    TIP3     H2       HT       0.417000       1.00800           0
    121569 SOLV     26759    TIP3     OH2      OT      -0.834000       15.9994           0
    121570 SOLV     26759    TIP3     H1       HT       0.417000       1.00800           0
    121571 SOLV     26759    TIP3     H2       HT       0.417000       1.00800           0
    121572 SOLV     26760    TIP3     OH2      OT      -0.834000       15.9994           0
    121573 SOLV     26760    TIP3     H1       HT       0.417000       1.00800           0
    121574 SOLV     26760    TIP3     H2       HT       0.417000       1.00800           0
    121575 SOLV     26761    TIP3     OH2      OT      -0.834000       15.9994           0
    121576 SOLV     26761    TIP3     H1       HT       0.417000       1.00800           0
    121577 SOLV     26761    TIP3     H2       HT       0.417000       1.00800           0
    121578 SOLV     26762    TIP3     OH2      OT      -0.834000       15.9994           0
    121579 SOLV     26762    TIP3     H1       HT       0.417000       1.00800           0
    121580 SOLV     26762    TIP3     H2       HT       0.417000       1.00800           0
    121581 SOLV     26763    TIP3     OH2      OT      -0.834000       15.9994           0
    121582 SOLV     26763    TIP3     H1       HT       0.417000       1.00800           0
    121583 SOLV     26763    TIP3     H2       HT       0.417000       1.00800           0
    121584 SOLV     26764    TIP3     OH2      OT      -0.834000       15.9994           0
    121585 SOLV     26764    TIP3     H1       HT       0.417000       1.00800           0
    121586 SOLV     26764    TIP3     H2       HT       0.417000       1.00800           0
    121587 SOLV     26765    TIP3     OH2      OT      -0.834000       15.9994           0
    121588 SOLV     26765    TIP3     H1       HT       0.417000       1.00800           0
    121589 SOLV     26765    TIP3     H2       HT       0.417000       1.00800           0
    121590 SOLV     26766    TIP3     OH2      OT      -0.834000       15.9994           0
    121591 SOLV     26766    TIP3     H1       HT       0.417000       1.00800           0
    121592 SOLV     26766    TIP3     H2       HT       0.417000       1.00800           0
    121593 SOLV     26767    TIP3     OH2      OT      -0.834000       15.9994           0
    121594 SOLV     26767    TIP3     H1       HT       0.417000       1.00800           0
    121595 SOLV     26767    TIP3     H2       HT       0.417000       1.00800           0
    121596 SOLV     26768    TIP3     OH2      OT      -0.834000       15.9994           0
    121597 SOLV     26768    TIP3     H1       HT       0.417000       1.00800           0
    121598 SOLV     26768    TIP3     H2       HT       0.417000       1.00800           0
    121599 SOLV     26769    TIP3     OH2      OT      -0.834000       15.9994           0
    121600 SOLV     26769    TIP3     H1       HT       0.417000       1.00800           0
    121601 SOLV     26769    TIP3     H2       HT       0.417000       1.00800           0
    121602 SOLV     26770    TIP3     OH2      OT      -0.834000       15.9994           0
    121603 SOLV     26770    TIP3     H1       HT       0.417000       1.00800           0
    121604 SOLV     26770    TIP3     H2       HT       0.417000       1.00800           0
    121605 SOLV     26771    TIP3     OH2      OT      -0.834000       15.9994           0
    121606 SOLV     26771    TIP3     H1       HT       0.417000       1.00800           0
    121607 SOLV     26771    TIP3     H2       HT       0.417000       1.00800           0
    121608 SOLV     26772    TIP3     OH2      OT      -0.834000       15.9994           0
    121609 SOLV     26772    TIP3     H1       HT       0.417000       1.00800           0
    121610 SOLV     26772    TIP3     H2       HT       0.417000       1.00800           0
    121611 SOLV     26773    TIP3     OH2      OT      -0.834000       15.9994           0
    121612 SOLV     26773    TIP3     H1       HT       0.417000       1.00800           0
    121613 SOLV     26773    TIP3     H2       HT       0.417000       1.00800           0
    121614 SOLV     26774    TIP3     OH2      OT      -0.834000       15.9994           0
    121615 SOLV     26774    TIP3     H1       HT       0.417000       1.00800           0
    121616 SOLV     26774    TIP3     H2       HT       0.417000       1.00800           0
    121617 SOLV     26775    TIP3     OH2      OT      -0.834000       15.9994           0
    121618 SOLV     26775    TIP3     H1       HT       0.417000       1.00800           0
    121619 SOLV     26775    TIP3     H2       HT       0.417000       1.00800           0
    121620 SOLV     26776    TIP3     OH2      OT      -0.834000       15.9994           0
    121621 SOLV     26776    TIP3     H1       HT       0.417000       1.00800           0
    121622 SOLV     26776    TIP3     H2       HT       0.417000       1.00800           0
    121623 SOLV     26777    TIP3     OH2      OT      -0.834000       15.9994           0
    121624 SOLV     26777    TIP3     H1       HT       0.417000       1.00800           0
    121625 SOLV     26777    TIP3     H2       HT       0.417000       1.00800           0
    121626 SOLV     26778    TIP3     OH2      OT      -0.834000       15.9994           0
    121627 SOLV     26778    TIP3     H1       HT       0.417000       1.00800           0
    121628 SOLV     26778    TIP3     H2       HT       0.417000       1.00800           0
    121629 SOLV     26779    TIP3     OH2      OT      -0.834000       15.9994           0
    121630 SOLV     26779    TIP3     H1       HT       0.417000       1.00800           0
    121631 SOLV     26779    TIP3     H2       HT       0.417000       1.00800           0
    121632 SOLV     26780    TIP3     OH2      OT      -0.834000       15.9994           0
    121633 SOLV     26780    TIP3     H1       HT       0.417000       1.00800           0
    121634 SOLV     26780    TIP3     H2       HT       0.417000       1.00800           0
    121635 SOLV     26781    TIP3     OH2      OT      -0.834000       15.9994           0
    121636 SOLV     26781    TIP3     H1       HT       0.417000       1.00800           0
    121637 SOLV     26781    TIP3     H2       HT       0.417000       1.00800           0
    121638 SOLV     26782    TIP3     OH2      OT      -0.834000       15.9994           0
    121639 SOLV     26782    TIP3     H1       HT       0.417000       1.00800           0
    121640 SOLV     26782    TIP3     H2       HT       0.417000       1.00800           0
    121641 SOLV     26783    TIP3     OH2      OT      -0.834000       15.9994           0
    121642 SOLV     26783    TIP3     H1       HT       0.417000       1.00800           0
    121643 SOLV     26783    TIP3     H2       HT       0.417000       1.00800           0
    121644 SOLV     26784    TIP3     OH2      OT      -0.834000       15.9994           0
    121645 SOLV     26784    TIP3     H1       HT       0.417000       1.00800           0
    121646 SOLV     26784    TIP3     H2       HT       0.417000       1.00800           0
    121647 SOLV     26785    TIP3     OH2      OT      -0.834000       15.9994           0
    121648 SOLV     26785    TIP3     H1       HT       0.417000       1.00800           0
    121649 SOLV     26785    TIP3     H2       HT       0.417000       1.00800           0
    121650 SOLV     26786    TIP3     OH2      OT      -0.834000       15.9994           0
    121651 SOLV     26786    TIP3     H1       HT       0.417000       1.00800           0
    121652 SOLV     26786    TIP3     H2       HT       0.417000       1.00800           0
    121653 SOLV     26787    TIP3     OH2      OT      -0.834000       15.9994           0
    121654 SOLV     26787    TIP3     H1       HT       0.417000       1.00800           0
    121655 SOLV     26787    TIP3     H2       HT       0.417000       1.00800           0
    121656 SOLV     26788    TIP3     OH2      OT      -0.834000       15.9994           0
    121657 SOLV     26788    TIP3     H1       HT       0.417000       1.00800           0
    121658 SOLV     26788    TIP3     H2       HT       0.417000       1.00800           0
    121659 SOLV     26789    TIP3     OH2      OT      -0.834000       15.9994           0
    121660 SOLV     26789    TIP3     H1       HT       0.417000       1.00800           0
    121661 SOLV     26789    TIP3     H2       HT       0.417000       1.00800           0
    121662 SOLV     26790    TIP3     OH2      OT      -0.834000       15.9994           0
    121663 SOLV     26790    TIP3     H1       HT       0.417000       1.00800           0
    121664 SOLV     26790    TIP3     H2       HT       0.417000       1.00800           0
    121665 SOLV     26791    TIP3     OH2      OT      -0.834000       15.9994           0
    121666 SOLV     26791    TIP3     H1       HT       0.417000       1.00800           0
    121667 SOLV     26791    TIP3     H2       HT       0.417000       1.00800           0
    121668 SOLV     26792    TIP3     OH2      OT      -0.834000       15.9994           0
    121669 SOLV     26792    TIP3     H1       HT       0.417000       1.00800           0
    121670 SOLV     26792    TIP3     H2       HT       0.417000       1.00800           0
    121671 SOLV     26793    TIP3     OH2      OT      -0.834000       15.9994           0
    121672 SOLV     26793    TIP3     H1       HT       0.417000       1.00800           0
    121673 SOLV     26793    TIP3     H2       HT       0.417000       1.00800           0
    121674 SOLV     26794    TIP3     OH2      OT      -0.834000       15.9994           0
    121675 SOLV     26794    TIP3     H1       HT       0.417000       1.00800           0
    121676 SOLV     26794    TIP3     H2       HT       0.417000       1.00800           0
    121677 SOLV     26795    TIP3     OH2      OT      -0.834000       15.9994           0
    121678 SOLV     26795    TIP3     H1       HT       0.417000       1.00800           0
    121679 SOLV     26795    TIP3     H2       HT       0.417000       1.00800           0
    121680 SOLV     26796    TIP3     OH2      OT      -0.834000       15.9994           0
    121681 SOLV     26796    TIP3     H1       HT       0.417000       1.00800           0
    121682 SOLV     26796    TIP3     H2       HT       0.417000       1.00800           0
    121683 SOLV     26797    TIP3     OH2      OT      -0.834000       15.9994           0
    121684 SOLV     26797    TIP3     H1       HT       0.417000       1.00800           0
    121685 SOLV     26797    TIP3     H2       HT       0.417000       1.00800           0
    121686 SOLV     26798    TIP3     OH2      OT      -0.834000       15.9994           0
    121687 SOLV     26798    TIP3     H1       HT       0.417000       1.00800           0
    121688 SOLV     26798    TIP3     H2       HT       0.417000       1.00800           0
    121689 SOLV     26799    TIP3     OH2      OT      -0.834000       15.9994           0
    121690 SOLV     26799    TIP3     H1       HT       0.417000       1.00800           0
    121691 SOLV     26799    TIP3     H2       HT       0.417000       1.00800           0
    121692 SOLV     26800    TIP3     OH2      OT      -0.834000       15.9994           0
    121693 SOLV     26800    TIP3     H1       HT       0.417000       1.00800           0
    121694 SOLV     26800    TIP3     H2       HT       0.417000       1.00800           0
    121695 SOLV     26801    TIP3     OH2      OT      -0.834000       15.9994           0
    121696 SOLV     26801    TIP3     H1       HT       0.417000       1.00800           0
    121697 SOLV     26801    TIP3     H2       HT       0.417000       1.00800           0
    121698 SOLV     26802    TIP3     OH2      OT      -0.834000       15.9994           0
    121699 SOLV     26802    TIP3     H1       HT       0.417000       1.00800           0
    121700 SOLV     26802    TIP3     H2       HT       0.417000       1.00800           0
    121701 SOLV     26803    TIP3     OH2      OT      -0.834000       15.9994           0
    121702 SOLV     26803    TIP3     H1       HT       0.417000       1.00800           0
    121703 SOLV     26803    TIP3     H2       HT       0.417000       1.00800           0
    121704 SOLV     26804    TIP3     OH2      OT      -0.834000       15.9994           0
    121705 SOLV     26804    TIP3     H1       HT       0.417000       1.00800           0
    121706 SOLV     26804    TIP3     H2       HT       0.417000       1.00800           0
    121707 SOLV     26805    TIP3     OH2      OT      -0.834000       15.9994           0
    121708 SOLV     26805    TIP3     H1       HT       0.417000       1.00800           0
    121709 SOLV     26805    TIP3     H2       HT       0.417000       1.00800           0
    121710 SOLV     26806    TIP3     OH2      OT      -0.834000       15.9994           0
    121711 SOLV     26806    TIP3     H1       HT       0.417000       1.00800           0
    121712 SOLV     26806    TIP3     H2       HT       0.417000       1.00800           0
    121713 SOLV     26807    TIP3     OH2      OT      -0.834000       15.9994           0
    121714 SOLV     26807    TIP3     H1       HT       0.417000       1.00800           0
    121715 SOLV     26807    TIP3     H2       HT       0.417000       1.00800           0
    121716 SOLV     26808    TIP3     OH2      OT      -0.834000       15.9994           0
    121717 SOLV     26808    TIP3     H1       HT       0.417000       1.00800           0
    121718 SOLV     26808    TIP3     H2       HT       0.417000       1.00800           0
    121719 SOLV     26809    TIP3     OH2      OT      -0.834000       15.9994           0
    121720 SOLV     26809    TIP3     H1       HT       0.417000       1.00800           0
    121721 SOLV     26809    TIP3     H2       HT       0.417000       1.00800           0
    121722 SOLV     26810    TIP3     OH2      OT      -0.834000       15.9994           0
    121723 SOLV     26810    TIP3     H1       HT       0.417000       1.00800           0
    121724 SOLV     26810    TIP3     H2       HT       0.417000       1.00800           0
    121725 SOLV     26811    TIP3     OH2      OT      -0.834000       15.9994           0
    121726 SOLV     26811    TIP3     H1       HT       0.417000       1.00800           0
    121727 SOLV     26811    TIP3     H2       HT       0.417000       1.00800           0
    121728 SOLV     26812    TIP3     OH2      OT      -0.834000       15.9994           0
    121729 SOLV     26812    TIP3     H1       HT       0.417000       1.00800           0
    121730 SOLV     26812    TIP3     H2       HT       0.417000       1.00800           0
    121731 SOLV     26813    TIP3     OH2      OT      -0.834000       15.9994           0
    121732 SOLV     26813    TIP3     H1       HT       0.417000       1.00800           0
    121733 SOLV     26813    TIP3     H2       HT       0.417000       1.00800           0
    121734 SOLV     26814    TIP3     OH2      OT      -0.834000       15.9994           0
    121735 SOLV     26814    TIP3     H1       HT       0.417000       1.00800           0
    121736 SOLV     26814    TIP3     H2       HT       0.417000       1.00800           0
    121737 SOLV     26815    TIP3     OH2      OT      -0.834000       15.9994           0
    121738 SOLV     26815    TIP3     H1       HT       0.417000       1.00800           0
    121739 SOLV     26815    TIP3     H2       HT       0.417000       1.00800           0
    121740 SOLV     26816    TIP3     OH2      OT      -0.834000       15.9994           0
    121741 SOLV     26816    TIP3     H1       HT       0.417000       1.00800           0
    121742 SOLV     26816    TIP3     H2       HT       0.417000       1.00800           0
    121743 SOLV     26817    TIP3     OH2      OT      -0.834000       15.9994           0
    121744 SOLV     26817    TIP3     H1       HT       0.417000       1.00800           0
    121745 SOLV     26817    TIP3     H2       HT       0.417000       1.00800           0
    121746 SOLV     26818    TIP3     OH2      OT      -0.834000       15.9994           0
    121747 SOLV     26818    TIP3     H1       HT       0.417000       1.00800           0
    121748 SOLV     26818    TIP3     H2       HT       0.417000       1.00800           0
    121749 SOLV     26819    TIP3     OH2      OT      -0.834000       15.9994           0
    121750 SOLV     26819    TIP3     H1       HT       0.417000       1.00800           0
    121751 SOLV     26819    TIP3     H2       HT       0.417000       1.00800           0
    121752 SOLV     26820    TIP3     OH2      OT      -0.834000       15.9994           0
    121753 SOLV     26820    TIP3     H1       HT       0.417000       1.00800           0
    121754 SOLV     26820    TIP3     H2       HT       0.417000       1.00800           0
    121755 SOLV     26821    TIP3     OH2      OT      -0.834000       15.9994           0
    121756 SOLV     26821    TIP3     H1       HT       0.417000       1.00800           0
    121757 SOLV     26821    TIP3     H2       HT       0.417000       1.00800           0
    121758 SOLV     26822    TIP3     OH2      OT      -0.834000       15.9994           0
    121759 SOLV     26822    TIP3     H1       HT       0.417000       1.00800           0
    121760 SOLV     26822    TIP3     H2       HT       0.417000       1.00800           0
    121761 SOLV     26823    TIP3     OH2      OT      -0.834000       15.9994           0
    121762 SOLV     26823    TIP3     H1       HT       0.417000       1.00800           0
    121763 SOLV     26823    TIP3     H2       HT       0.417000       1.00800           0
    121764 SOLV     26824    TIP3     OH2      OT      -0.834000       15.9994           0
    121765 SOLV     26824    TIP3     H1       HT       0.417000       1.00800           0
    121766 SOLV     26824    TIP3     H2       HT       0.417000       1.00800           0
    121767 SOLV     26825    TIP3     OH2      OT      -0.834000       15.9994           0
    121768 SOLV     26825    TIP3     H1       HT       0.417000       1.00800           0
    121769 SOLV     26825    TIP3     H2       HT       0.417000       1.00800           0
    121770 SOLV     26826    TIP3     OH2      OT      -0.834000       15.9994           0
    121771 SOLV     26826    TIP3     H1       HT       0.417000       1.00800           0
    121772 SOLV     26826    TIP3     H2       HT       0.417000       1.00800           0
    121773 SOLV     26827    TIP3     OH2      OT      -0.834000       15.9994           0
    121774 SOLV     26827    TIP3     H1       HT       0.417000       1.00800           0
    121775 SOLV     26827    TIP3     H2       HT       0.417000       1.00800           0
    121776 SOLV     26828    TIP3     OH2      OT      -0.834000       15.9994           0
    121777 SOLV     26828    TIP3     H1       HT       0.417000       1.00800           0
    121778 SOLV     26828    TIP3     H2       HT       0.417000       1.00800           0
    121779 SOLV     26829    TIP3     OH2      OT      -0.834000       15.9994           0
    121780 SOLV     26829    TIP3     H1       HT       0.417000       1.00800           0
    121781 SOLV     26829    TIP3     H2       HT       0.417000       1.00800           0
    121782 SOLV     26830    TIP3     OH2      OT      -0.834000       15.9994           0
    121783 SOLV     26830    TIP3     H1       HT       0.417000       1.00800           0
    121784 SOLV     26830    TIP3     H2       HT       0.417000       1.00800           0
    121785 SOLV     26831    TIP3     OH2      OT      -0.834000       15.9994           0
    121786 SOLV     26831    TIP3     H1       HT       0.417000       1.00800           0
    121787 SOLV     26831    TIP3     H2       HT       0.417000       1.00800           0
    121788 SOLV     26832    TIP3     OH2      OT      -0.834000       15.9994           0
    121789 SOLV     26832    TIP3     H1       HT       0.417000       1.00800           0
    121790 SOLV     26832    TIP3     H2       HT       0.417000       1.00800           0
    121791 SOLV     26833    TIP3     OH2      OT      -0.834000       15.9994           0
    121792 SOLV     26833    TIP3     H1       HT       0.417000       1.00800           0
    121793 SOLV     26833    TIP3     H2       HT       0.417000       1.00800           0
    121794 SOLV     26834    TIP3     OH2      OT      -0.834000       15.9994           0
    121795 SOLV     26834    TIP3     H1       HT       0.417000       1.00800           0
    121796 SOLV     26834    TIP3     H2       HT       0.417000       1.00800           0
    121797 SOLV     26835    TIP3     OH2      OT      -0.834000       15.9994           0
    121798 SOLV     26835    TIP3     H1       HT       0.417000       1.00800           0
    121799 SOLV     26835    TIP3     H2       HT       0.417000       1.00800           0
    121800 SOLV     26836    TIP3     OH2      OT      -0.834000       15.9994           0
    121801 SOLV     26836    TIP3     H1       HT       0.417000       1.00800           0
    121802 SOLV     26836    TIP3     H2       HT       0.417000       1.00800           0
    121803 SOLV     26837    TIP3     OH2      OT      -0.834000       15.9994           0
    121804 SOLV     26837    TIP3     H1       HT       0.417000       1.00800           0
    121805 SOLV     26837    TIP3     H2       HT       0.417000       1.00800           0
    121806 SOLV     26838    TIP3     OH2      OT      -0.834000       15.9994           0
    121807 SOLV     26838    TIP3     H1       HT       0.417000       1.00800           0
    121808 SOLV     26838    TIP3     H2       HT       0.417000       1.00800           0
    121809 SOLV     26839    TIP3     OH2      OT      -0.834000       15.9994           0
    121810 SOLV     26839    TIP3     H1       HT       0.417000       1.00800           0
    121811 SOLV     26839    TIP3     H2       HT       0.417000       1.00800           0
    121812 SOLV     26840    TIP3     OH2      OT      -0.834000       15.9994           0
    121813 SOLV     26840    TIP3     H1       HT       0.417000       1.00800           0
    121814 SOLV     26840    TIP3     H2       HT       0.417000       1.00800           0
    121815 SOLV     26841    TIP3     OH2      OT      -0.834000       15.9994           0
    121816 SOLV     26841    TIP3     H1       HT       0.417000       1.00800           0
    121817 SOLV     26841    TIP3     H2       HT       0.417000       1.00800           0
    121818 SOLV     26842    TIP3     OH2      OT      -0.834000       15.9994           0
    121819 SOLV     26842    TIP3     H1       HT       0.417000       1.00800           0
    121820 SOLV     26842    TIP3     H2       HT       0.417000       1.00800           0
    121821 SOLV     26843    TIP3     OH2      OT      -0.834000       15.9994           0
    121822 SOLV     26843    TIP3     H1       HT       0.417000       1.00800           0
    121823 SOLV     26843    TIP3     H2       HT       0.417000       1.00800           0
    121824 SOLV     26844    TIP3     OH2      OT      -0.834000       15.9994           0
    121825 SOLV     26844    TIP3     H1       HT       0.417000       1.00800           0
    121826 SOLV     26844    TIP3     H2       HT       0.417000       1.00800           0
    121827 SOLV     26845    TIP3     OH2      OT      -0.834000       15.9994           0
    121828 SOLV     26845    TIP3     H1       HT       0.417000       1.00800           0
    121829 SOLV     26845    TIP3     H2       HT       0.417000       1.00800           0
    121830 SOLV     26846    TIP3     OH2      OT      -0.834000       15.9994           0
    121831 SOLV     26846    TIP3     H1       HT       0.417000       1.00800           0
    121832 SOLV     26846    TIP3     H2       HT       0.417000       1.00800           0
    121833 SOLV     26847    TIP3     OH2      OT      -0.834000       15.9994           0
    121834 SOLV     26847    TIP3     H1       HT       0.417000       1.00800           0
    121835 SOLV     26847    TIP3     H2       HT       0.417000       1.00800           0
    121836 SOLV     26848    TIP3     OH2      OT      -0.834000       15.9994           0
    121837 SOLV     26848    TIP3     H1       HT       0.417000       1.00800           0
    121838 SOLV     26848    TIP3     H2       HT       0.417000       1.00800           0
    121839 SOLV     26849    TIP3     OH2      OT      -0.834000       15.9994           0
    121840 SOLV     26849    TIP3     H1       HT       0.417000       1.00800           0
    121841 SOLV     26849    TIP3     H2       HT       0.417000       1.00800           0
    121842 SOLV     26850    TIP3     OH2      OT      -0.834000       15.9994           0
    121843 SOLV     26850    TIP3     H1       HT       0.417000       1.00800           0
    121844 SOLV     26850    TIP3     H2       HT       0.417000       1.00800           0
    121845 SOLV     26851    TIP3     OH2      OT      -0.834000       15.9994           0
    121846 SOLV     26851    TIP3     H1       HT       0.417000       1.00800           0
    121847 SOLV     26851    TIP3     H2       HT       0.417000       1.00800           0
    121848 SOLV     26852    TIP3     OH2      OT      -0.834000       15.9994           0
    121849 SOLV     26852    TIP3     H1       HT       0.417000       1.00800           0
    121850 SOLV     26852    TIP3     H2       HT       0.417000       1.00800           0
    121851 SOLV     26853    TIP3     OH2      OT      -0.834000       15.9994           0
    121852 SOLV     26853    TIP3     H1       HT       0.417000       1.00800           0
    121853 SOLV     26853    TIP3     H2       HT       0.417000       1.00800           0
    121854 SOLV     26854    TIP3     OH2      OT      -0.834000       15.9994           0
    121855 SOLV     26854    TIP3     H1       HT       0.417000       1.00800           0
    121856 SOLV     26854    TIP3     H2       HT       0.417000       1.00800           0
    121857 SOLV     26855    TIP3     OH2      OT      -0.834000       15.9994           0
    121858 SOLV     26855    TIP3     H1       HT       0.417000       1.00800           0
    121859 SOLV     26855    TIP3     H2       HT       0.417000       1.00800           0
    121860 SOLV     26856    TIP3     OH2      OT      -0.834000       15.9994           0
    121861 SOLV     26856    TIP3     H1       HT       0.417000       1.00800           0
    121862 SOLV     26856    TIP3     H2       HT       0.417000       1.00800           0
    121863 SOLV     26857    TIP3     OH2      OT      -0.834000       15.9994           0
    121864 SOLV     26857    TIP3     H1       HT       0.417000       1.00800           0
    121865 SOLV     26857    TIP3     H2       HT       0.417000       1.00800           0
    121866 SOLV     26858    TIP3     OH2      OT      -0.834000       15.9994           0
    121867 SOLV     26858    TIP3     H1       HT       0.417000       1.00800           0
    121868 SOLV     26858    TIP3     H2       HT       0.417000       1.00800           0
    121869 SOLV     26859    TIP3     OH2      OT      -0.834000       15.9994           0
    121870 SOLV     26859    TIP3     H1       HT       0.417000       1.00800           0
    121871 SOLV     26859    TIP3     H2       HT       0.417000       1.00800           0
    121872 SOLV     26860    TIP3     OH2      OT      -0.834000       15.9994           0
    121873 SOLV     26860    TIP3     H1       HT       0.417000       1.00800           0
    121874 SOLV     26860    TIP3     H2       HT       0.417000       1.00800           0
    121875 SOLV     26861    TIP3     OH2      OT      -0.834000       15.9994           0
    121876 SOLV     26861    TIP3     H1       HT       0.417000       1.00800           0
    121877 SOLV     26861    TIP3     H2       HT       0.417000       1.00800           0
    121878 SOLV     26862    TIP3     OH2      OT      -0.834000       15.9994           0
    121879 SOLV     26862    TIP3     H1       HT       0.417000       1.00800           0
    121880 SOLV     26862    TIP3     H2       HT       0.417000       1.00800           0
    121881 SOLV     26863    TIP3     OH2      OT      -0.834000       15.9994           0
    121882 SOLV     26863    TIP3     H1       HT       0.417000       1.00800           0
    121883 SOLV     26863    TIP3     H2       HT       0.417000       1.00800           0
    121884 SOLV     26864    TIP3     OH2      OT      -0.834000       15.9994           0
    121885 SOLV     26864    TIP3     H1       HT       0.417000       1.00800           0
    121886 SOLV     26864    TIP3     H2       HT       0.417000       1.00800           0
    121887 SOLV     26865    TIP3     OH2      OT      -0.834000       15.9994           0
    121888 SOLV     26865    TIP3     H1       HT       0.417000       1.00800           0
    121889 SOLV     26865    TIP3     H2       HT       0.417000       1.00800           0
    121890 SOLV     26866    TIP3     OH2      OT      -0.834000       15.9994           0
    121891 SOLV     26866    TIP3     H1       HT       0.417000       1.00800           0
    121892 SOLV     26866    TIP3     H2       HT       0.417000       1.00800           0
    121893 SOLV     26867    TIP3     OH2      OT      -0.834000       15.9994           0
    121894 SOLV     26867    TIP3     H1       HT       0.417000       1.00800           0
    121895 SOLV     26867    TIP3     H2       HT       0.417000       1.00800           0
    121896 SOLV     26868    TIP3     OH2      OT      -0.834000       15.9994           0
    121897 SOLV     26868    TIP3     H1       HT       0.417000       1.00800           0
    121898 SOLV     26868    TIP3     H2       HT       0.417000       1.00800           0
    121899 SOLV     26869    TIP3     OH2      OT      -0.834000       15.9994           0
    121900 SOLV     26869    TIP3     H1       HT       0.417000       1.00800           0
    121901 SOLV     26869    TIP3     H2       HT       0.417000       1.00800           0
    121902 SOLV     26870    TIP3     OH2      OT      -0.834000       15.9994           0
    121903 SOLV     26870    TIP3     H1       HT       0.417000       1.00800           0
    121904 SOLV     26870    TIP3     H2       HT       0.417000       1.00800           0
    121905 SOLV     26871    TIP3     OH2      OT      -0.834000       15.9994           0
    121906 SOLV     26871    TIP3     H1       HT       0.417000       1.00800           0
    121907 SOLV     26871    TIP3     H2       HT       0.417000       1.00800           0
    121908 SOLV     26872    TIP3     OH2      OT      -0.834000       15.9994           0
    121909 SOLV     26872    TIP3     H1       HT       0.417000       1.00800           0
    121910 SOLV     26872    TIP3     H2       HT       0.417000       1.00800           0
    121911 SOLV     26873    TIP3     OH2      OT      -0.834000       15.9994           0
    121912 SOLV     26873    TIP3     H1       HT       0.417000       1.00800           0
    121913 SOLV     26873    TIP3     H2       HT       0.417000       1.00800           0
    121914 SOLV     26874    TIP3     OH2      OT      -0.834000       15.9994           0
    121915 SOLV     26874    TIP3     H1       HT       0.417000       1.00800           0
    121916 SOLV     26874    TIP3     H2       HT       0.417000       1.00800           0
    121917 SOLV     26875    TIP3     OH2      OT      -0.834000       15.9994           0
    121918 SOLV     26875    TIP3     H1       HT       0.417000       1.00800           0
    121919 SOLV     26875    TIP3     H2       HT       0.417000       1.00800           0
    121920 SOLV     26876    TIP3     OH2      OT      -0.834000       15.9994           0
    121921 SOLV     26876    TIP3     H1       HT       0.417000       1.00800           0
    121922 SOLV     26876    TIP3     H2       HT       0.417000       1.00800           0
    121923 SOLV     26877    TIP3     OH2      OT      -0.834000       15.9994           0
    121924 SOLV     26877    TIP3     H1       HT       0.417000       1.00800           0
    121925 SOLV     26877    TIP3     H2       HT       0.417000       1.00800           0
    121926 SOLV     26878    TIP3     OH2      OT      -0.834000       15.9994           0
    121927 SOLV     26878    TIP3     H1       HT       0.417000       1.00800           0
    121928 SOLV     26878    TIP3     H2       HT       0.417000       1.00800           0
    121929 SOLV     26879    TIP3     OH2      OT      -0.834000       15.9994           0
    121930 SOLV     26879    TIP3     H1       HT       0.417000       1.00800           0
    121931 SOLV     26879    TIP3     H2       HT       0.417000       1.00800           0
    121932 SOLV     26880    TIP3     OH2      OT      -0.834000       15.9994           0
    121933 SOLV     26880    TIP3     H1       HT       0.417000       1.00800           0
    121934 SOLV     26880    TIP3     H2       HT       0.417000       1.00800           0
    121935 SOLV     26881    TIP3     OH2      OT      -0.834000       15.9994           0
    121936 SOLV     26881    TIP3     H1       HT       0.417000       1.00800           0
    121937 SOLV     26881    TIP3     H2       HT       0.417000       1.00800           0
    121938 SOLV     26882    TIP3     OH2      OT      -0.834000       15.9994           0
    121939 SOLV     26882    TIP3     H1       HT       0.417000       1.00800           0
    121940 SOLV     26882    TIP3     H2       HT       0.417000       1.00800           0
    121941 SOLV     26883    TIP3     OH2      OT      -0.834000       15.9994           0
    121942 SOLV     26883    TIP3     H1       HT       0.417000       1.00800           0
    121943 SOLV     26883    TIP3     H2       HT       0.417000       1.00800           0
    121944 SOLV     26884    TIP3     OH2      OT      -0.834000       15.9994           0
    121945 SOLV     26884    TIP3     H1       HT       0.417000       1.00800           0
    121946 SOLV     26884    TIP3     H2       HT       0.417000       1.00800           0
    121947 SOLV     26885    TIP3     OH2      OT      -0.834000       15.9994           0
    121948 SOLV     26885    TIP3     H1       HT       0.417000       1.00800           0
    121949 SOLV     26885    TIP3     H2       HT       0.417000       1.00800           0
    121950 SOLV     26886    TIP3     OH2      OT      -0.834000       15.9994           0
    121951 SOLV     26886    TIP3     H1       HT       0.417000       1.00800           0
    121952 SOLV     26886    TIP3     H2       HT       0.417000       1.00800           0
    121953 SOLV     26887    TIP3     OH2      OT      -0.834000       15.9994           0
    121954 SOLV     26887    TIP3     H1       HT       0.417000       1.00800           0
    121955 SOLV     26887    TIP3     H2       HT       0.417000       1.00800           0
    121956 SOLV     26888    TIP3     OH2      OT      -0.834000       15.9994           0
    121957 SOLV     26888    TIP3     H1       HT       0.417000       1.00800           0
    121958 SOLV     26888    TIP3     H2       HT       0.417000       1.00800           0
    121959 SOLV     26889    TIP3     OH2      OT      -0.834000       15.9994           0
    121960 SOLV     26889    TIP3     H1       HT       0.417000       1.00800           0
    121961 SOLV     26889    TIP3     H2       HT       0.417000       1.00800           0
    121962 SOLV     26890    TIP3     OH2      OT      -0.834000       15.9994           0
    121963 SOLV     26890    TIP3     H1       HT       0.417000       1.00800           0
    121964 SOLV     26890    TIP3     H2       HT       0.417000       1.00800           0
    121965 SOLV     26891    TIP3     OH2      OT      -0.834000       15.9994           0
    121966 SOLV     26891    TIP3     H1       HT       0.417000       1.00800           0
    121967 SOLV     26891    TIP3     H2       HT       0.417000       1.00800           0
    121968 SOLV     26892    TIP3     OH2      OT      -0.834000       15.9994           0
    121969 SOLV     26892    TIP3     H1       HT       0.417000       1.00800           0
    121970 SOLV     26892    TIP3     H2       HT       0.417000       1.00800           0
    121971 SOLV     26893    TIP3     OH2      OT      -0.834000       15.9994           0
    121972 SOLV     26893    TIP3     H1       HT       0.417000       1.00800           0
    121973 SOLV     26893    TIP3     H2       HT       0.417000       1.00800           0
    121974 SOLV     26894    TIP3     OH2      OT      -0.834000       15.9994           0
    121975 SOLV     26894    TIP3     H1       HT       0.417000       1.00800           0
    121976 SOLV     26894    TIP3     H2       HT       0.417000       1.00800           0
    121977 SOLV     26895    TIP3     OH2      OT      -0.834000       15.9994           0
    121978 SOLV     26895    TIP3     H1       HT       0.417000       1.00800           0
    121979 SOLV     26895    TIP3     H2       HT       0.417000       1.00800           0
    121980 SOLV     26896    TIP3     OH2      OT      -0.834000       15.9994           0
    121981 SOLV     26896    TIP3     H1       HT       0.417000       1.00800           0
    121982 SOLV     26896    TIP3     H2       HT       0.417000       1.00800           0
    121983 SOLV     26897    TIP3     OH2      OT      -0.834000       15.9994           0
    121984 SOLV     26897    TIP3     H1       HT       0.417000       1.00800           0
    121985 SOLV     26897    TIP3     H2       HT       0.417000       1.00800           0
    121986 SOLV     26898    TIP3     OH2      OT      -0.834000       15.9994           0
    121987 SOLV     26898    TIP3     H1       HT       0.417000       1.00800           0
    121988 SOLV     26898    TIP3     H2       HT       0.417000       1.00800           0
    121989 SOLV     26899    TIP3     OH2      OT      -0.834000       15.9994           0
    121990 SOLV     26899    TIP3     H1       HT       0.417000       1.00800           0
    121991 SOLV     26899    TIP3     H2       HT       0.417000       1.00800           0
    121992 SOLV     26900    TIP3     OH2      OT      -0.834000       15.9994           0
    121993 SOLV     26900    TIP3     H1       HT       0.417000       1.00800           0
    121994 SOLV     26900    TIP3     H2       HT       0.417000       1.00800           0
    121995 SOLV     26901    TIP3     OH2      OT      -0.834000       15.9994           0
    121996 SOLV     26901    TIP3     H1       HT       0.417000       1.00800           0
    121997 SOLV     26901    TIP3     H2       HT       0.417000       1.00800           0
    121998 SOLV     26902    TIP3     OH2      OT      -0.834000       15.9994           0
    121999 SOLV     26902    TIP3     H1       HT       0.417000       1.00800           0
    122000 SOLV     26902    TIP3     H2       HT       0.417000       1.00800           0
    122001 SOLV     26903    TIP3     OH2      OT      -0.834000       15.9994           0
    122002 SOLV     26903    TIP3     H1       HT       0.417000       1.00800           0
    122003 SOLV     26903    TIP3     H2       HT       0.417000       1.00800           0
    122004 SOLV     26904    TIP3     OH2      OT      -0.834000       15.9994           0
    122005 SOLV     26904    TIP3     H1       HT       0.417000       1.00800           0
    122006 SOLV     26904    TIP3     H2       HT       0.417000       1.00800           0
    122007 SOLV     26905    TIP3     OH2      OT      -0.834000       15.9994           0
    122008 SOLV     26905    TIP3     H1       HT       0.417000       1.00800           0
    122009 SOLV     26905    TIP3     H2       HT       0.417000       1.00800           0
    122010 SOLV     26906    TIP3     OH2      OT      -0.834000       15.9994           0
    122011 SOLV     26906    TIP3     H1       HT       0.417000       1.00800           0
    122012 SOLV     26906    TIP3     H2       HT       0.417000       1.00800           0
    122013 SOLV     26907    TIP3     OH2      OT      -0.834000       15.9994           0
    122014 SOLV     26907    TIP3     H1       HT       0.417000       1.00800           0
    122015 SOLV     26907    TIP3     H2       HT       0.417000       1.00800           0
    122016 SOLV     26908    TIP3     OH2      OT      -0.834000       15.9994           0
    122017 SOLV     26908    TIP3     H1       HT       0.417000       1.00800           0
    122018 SOLV     26908    TIP3     H2       HT       0.417000       1.00800           0
    122019 SOLV     26909    TIP3     OH2      OT      -0.834000       15.9994           0
    122020 SOLV     26909    TIP3     H1       HT       0.417000       1.00800           0
    122021 SOLV     26909    TIP3     H2       HT       0.417000       1.00800           0
    122022 SOLV     26910    TIP3     OH2      OT      -0.834000       15.9994           0
    122023 SOLV     26910    TIP3     H1       HT       0.417000       1.00800           0
    122024 SOLV     26910    TIP3     H2       HT       0.417000       1.00800           0
    122025 SOLV     26911    TIP3     OH2      OT      -0.834000       15.9994           0
    122026 SOLV     26911    TIP3     H1       HT       0.417000       1.00800           0
    122027 SOLV     26911    TIP3     H2       HT       0.417000       1.00800           0
    122028 SOLV     26912    TIP3     OH2      OT      -0.834000       15.9994           0
    122029 SOLV     26912    TIP3     H1       HT       0.417000       1.00800           0
    122030 SOLV     26912    TIP3     H2       HT       0.417000       1.00800           0
    122031 SOLV     26913    TIP3     OH2      OT      -0.834000       15.9994           0
    122032 SOLV     26913    TIP3     H1       HT       0.417000       1.00800           0
    122033 SOLV     26913    TIP3     H2       HT       0.417000       1.00800           0
    122034 SOLV     26914    TIP3     OH2      OT      -0.834000       15.9994           0
    122035 SOLV     26914    TIP3     H1       HT       0.417000       1.00800           0
    122036 SOLV     26914    TIP3     H2       HT       0.417000       1.00800           0
    122037 SOLV     26915    TIP3     OH2      OT      -0.834000       15.9994           0
    122038 SOLV     26915    TIP3     H1       HT       0.417000       1.00800           0
    122039 SOLV     26915    TIP3     H2       HT       0.417000       1.00800           0
    122040 SOLV     26916    TIP3     OH2      OT      -0.834000       15.9994           0
    122041 SOLV     26916    TIP3     H1       HT       0.417000       1.00800           0
    122042 SOLV     26916    TIP3     H2       HT       0.417000       1.00800           0
    122043 SOLV     26917    TIP3     OH2      OT      -0.834000       15.9994           0
    122044 SOLV     26917    TIP3     H1       HT       0.417000       1.00800           0
    122045 SOLV     26917    TIP3     H2       HT       0.417000       1.00800           0
    122046 SOLV     26918    TIP3     OH2      OT      -0.834000       15.9994           0
    122047 SOLV     26918    TIP3     H1       HT       0.417000       1.00800           0
    122048 SOLV     26918    TIP3     H2       HT       0.417000       1.00800           0
    122049 SOLV     26919    TIP3     OH2      OT      -0.834000       15.9994           0
    122050 SOLV     26919    TIP3     H1       HT       0.417000       1.00800           0
    122051 SOLV     26919    TIP3     H2       HT       0.417000       1.00800           0
    122052 SOLV     26920    TIP3     OH2      OT      -0.834000       15.9994           0
    122053 SOLV     26920    TIP3     H1       HT       0.417000       1.00800           0
    122054 SOLV     26920    TIP3     H2       HT       0.417000       1.00800           0
    122055 SOLV     26921    TIP3     OH2      OT      -0.834000       15.9994           0
    122056 SOLV     26921    TIP3     H1       HT       0.417000       1.00800           0
    122057 SOLV     26921    TIP3     H2       HT       0.417000       1.00800           0
    122058 SOLV     26922    TIP3     OH2      OT      -0.834000       15.9994           0
    122059 SOLV     26922    TIP3     H1       HT       0.417000       1.00800           0
    122060 SOLV     26922    TIP3     H2       HT       0.417000       1.00800           0
    122061 SOLV     26923    TIP3     OH2      OT      -0.834000       15.9994           0
    122062 SOLV     26923    TIP3     H1       HT       0.417000       1.00800           0
    122063 SOLV     26923    TIP3     H2       HT       0.417000       1.00800           0
    122064 SOLV     26924    TIP3     OH2      OT      -0.834000       15.9994           0
    122065 SOLV     26924    TIP3     H1       HT       0.417000       1.00800           0
    122066 SOLV     26924    TIP3     H2       HT       0.417000       1.00800           0
    122067 SOLV     26925    TIP3     OH2      OT      -0.834000       15.9994           0
    122068 SOLV     26925    TIP3     H1       HT       0.417000       1.00800           0
    122069 SOLV     26925    TIP3     H2       HT       0.417000       1.00800           0
    122070 SOLV     26926    TIP3     OH2      OT      -0.834000       15.9994           0
    122071 SOLV     26926    TIP3     H1       HT       0.417000       1.00800           0
    122072 SOLV     26926    TIP3     H2       HT       0.417000       1.00800           0
    122073 SOLV     26927    TIP3     OH2      OT      -0.834000       15.9994           0
    122074 SOLV     26927    TIP3     H1       HT       0.417000       1.00800           0
    122075 SOLV     26927    TIP3     H2       HT       0.417000       1.00800           0
    122076 SOLV     26928    TIP3     OH2      OT      -0.834000       15.9994           0
    122077 SOLV     26928    TIP3     H1       HT       0.417000       1.00800           0
    122078 SOLV     26928    TIP3     H2       HT       0.417000       1.00800           0
    122079 SOLV     26929    TIP3     OH2      OT      -0.834000       15.9994           0
    122080 SOLV     26929    TIP3     H1       HT       0.417000       1.00800           0
    122081 SOLV     26929    TIP3     H2       HT       0.417000       1.00800           0
    122082 SOLV     26930    TIP3     OH2      OT      -0.834000       15.9994           0
    122083 SOLV     26930    TIP3     H1       HT       0.417000       1.00800           0
    122084 SOLV     26930    TIP3     H2       HT       0.417000       1.00800           0
    122085 SOLV     26931    TIP3     OH2      OT      -0.834000       15.9994           0
    122086 SOLV     26931    TIP3     H1       HT       0.417000       1.00800           0
    122087 SOLV     26931    TIP3     H2       HT       0.417000       1.00800           0
    122088 SOLV     26932    TIP3     OH2      OT      -0.834000       15.9994           0
    122089 SOLV     26932    TIP3     H1       HT       0.417000       1.00800           0
    122090 SOLV     26932    TIP3     H2       HT       0.417000       1.00800           0
    122091 SOLV     26933    TIP3     OH2      OT      -0.834000       15.9994           0
    122092 SOLV     26933    TIP3     H1       HT       0.417000       1.00800           0
    122093 SOLV     26933    TIP3     H2       HT       0.417000       1.00800           0
    122094 SOLV     26934    TIP3     OH2      OT      -0.834000       15.9994           0
    122095 SOLV     26934    TIP3     H1       HT       0.417000       1.00800           0
    122096 SOLV     26934    TIP3     H2       HT       0.417000       1.00800           0
    122097 SOLV     26935    TIP3     OH2      OT      -0.834000       15.9994           0
    122098 SOLV     26935    TIP3     H1       HT       0.417000       1.00800           0
    122099 SOLV     26935    TIP3     H2       HT       0.417000       1.00800           0
    122100 SOLV     26936    TIP3     OH2      OT      -0.834000       15.9994           0
    122101 SOLV     26936    TIP3     H1       HT       0.417000       1.00800           0
    122102 SOLV     26936    TIP3     H2       HT       0.417000       1.00800           0
    122103 SOLV     26937    TIP3     OH2      OT      -0.834000       15.9994           0
    122104 SOLV     26937    TIP3     H1       HT       0.417000       1.00800           0
    122105 SOLV     26937    TIP3     H2       HT       0.417000       1.00800           0
    122106 SOLV     26938    TIP3     OH2      OT      -0.834000       15.9994           0
    122107 SOLV     26938    TIP3     H1       HT       0.417000       1.00800           0
    122108 SOLV     26938    TIP3     H2       HT       0.417000       1.00800           0
    122109 SOLV     26939    TIP3     OH2      OT      -0.834000       15.9994           0
    122110 SOLV     26939    TIP3     H1       HT       0.417000       1.00800           0
    122111 SOLV     26939    TIP3     H2       HT       0.417000       1.00800           0
    122112 SOLV     26940    TIP3     OH2      OT      -0.834000       15.9994           0
    122113 SOLV     26940    TIP3     H1       HT       0.417000       1.00800           0
    122114 SOLV     26940    TIP3     H2       HT       0.417000       1.00800           0
    122115 SOLV     26941    TIP3     OH2      OT      -0.834000       15.9994           0
    122116 SOLV     26941    TIP3     H1       HT       0.417000       1.00800           0
    122117 SOLV     26941    TIP3     H2       HT       0.417000       1.00800           0
    122118 SOLV     26942    TIP3     OH2      OT      -0.834000       15.9994           0
    122119 SOLV     26942    TIP3     H1       HT       0.417000       1.00800           0
    122120 SOLV     26942    TIP3     H2       HT       0.417000       1.00800           0
    122121 SOLV     26943    TIP3     OH2      OT      -0.834000       15.9994           0
    122122 SOLV     26943    TIP3     H1       HT       0.417000       1.00800           0
    122123 SOLV     26943    TIP3     H2       HT       0.417000       1.00800           0
    122124 SOLV     26944    TIP3     OH2      OT      -0.834000       15.9994           0
    122125 SOLV     26944    TIP3     H1       HT       0.417000       1.00800           0
    122126 SOLV     26944    TIP3     H2       HT       0.417000       1.00800           0
    122127 SOLV     26945    TIP3     OH2      OT      -0.834000       15.9994           0
    122128 SOLV     26945    TIP3     H1       HT       0.417000       1.00800           0
    122129 SOLV     26945    TIP3     H2       HT       0.417000       1.00800           0
    122130 SOLV     26946    TIP3     OH2      OT      -0.834000       15.9994           0
    122131 SOLV     26946    TIP3     H1       HT       0.417000       1.00800           0
    122132 SOLV     26946    TIP3     H2       HT       0.417000       1.00800           0
    122133 SOLV     26947    TIP3     OH2      OT      -0.834000       15.9994           0
    122134 SOLV     26947    TIP3     H1       HT       0.417000       1.00800           0
    122135 SOLV     26947    TIP3     H2       HT       0.417000       1.00800           0
    122136 SOLV     26948    TIP3     OH2      OT      -0.834000       15.9994           0
    122137 SOLV     26948    TIP3     H1       HT       0.417000       1.00800           0
    122138 SOLV     26948    TIP3     H2       HT       0.417000       1.00800           0
    122139 SOLV     26949    TIP3     OH2      OT      -0.834000       15.9994           0
    122140 SOLV     26949    TIP3     H1       HT       0.417000       1.00800           0
    122141 SOLV     26949    TIP3     H2       HT       0.417000       1.00800           0
    122142 SOLV     26950    TIP3     OH2      OT      -0.834000       15.9994           0
    122143 SOLV     26950    TIP3     H1       HT       0.417000       1.00800           0
    122144 SOLV     26950    TIP3     H2       HT       0.417000       1.00800           0
    122145 SOLV     26951    TIP3     OH2      OT      -0.834000       15.9994           0
    122146 SOLV     26951    TIP3     H1       HT       0.417000       1.00800           0
    122147 SOLV     26951    TIP3     H2       HT       0.417000       1.00800           0
    122148 SOLV     26952    TIP3     OH2      OT      -0.834000       15.9994           0
    122149 SOLV     26952    TIP3     H1       HT       0.417000       1.00800           0
    122150 SOLV     26952    TIP3     H2       HT       0.417000       1.00800           0
    122151 SOLV     26953    TIP3     OH2      OT      -0.834000       15.9994           0
    122152 SOLV     26953    TIP3     H1       HT       0.417000       1.00800           0
    122153 SOLV     26953    TIP3     H2       HT       0.417000       1.00800           0
    122154 SOLV     26954    TIP3     OH2      OT      -0.834000       15.9994           0
    122155 SOLV     26954    TIP3     H1       HT       0.417000       1.00800           0
    122156 SOLV     26954    TIP3     H2       HT       0.417000       1.00800           0
    122157 SOLV     26955    TIP3     OH2      OT      -0.834000       15.9994           0
    122158 SOLV     26955    TIP3     H1       HT       0.417000       1.00800           0
    122159 SOLV     26955    TIP3     H2       HT       0.417000       1.00800           0
    122160 SOLV     26956    TIP3     OH2      OT      -0.834000       15.9994           0
    122161 SOLV     26956    TIP3     H1       HT       0.417000       1.00800           0
    122162 SOLV     26956    TIP3     H2       HT       0.417000       1.00800           0
    122163 SOLV     26957    TIP3     OH2      OT      -0.834000       15.9994           0
    122164 SOLV     26957    TIP3     H1       HT       0.417000       1.00800           0
    122165 SOLV     26957    TIP3     H2       HT       0.417000       1.00800           0
    122166 SOLV     26958    TIP3     OH2      OT      -0.834000       15.9994           0
    122167 SOLV     26958    TIP3     H1       HT       0.417000       1.00800           0
    122168 SOLV     26958    TIP3     H2       HT       0.417000       1.00800           0
    122169 SOLV     26959    TIP3     OH2      OT      -0.834000       15.9994           0
    122170 SOLV     26959    TIP3     H1       HT       0.417000       1.00800           0
    122171 SOLV     26959    TIP3     H2       HT       0.417000       1.00800           0
    122172 SOLV     26960    TIP3     OH2      OT      -0.834000       15.9994           0
    122173 SOLV     26960    TIP3     H1       HT       0.417000       1.00800           0
    122174 SOLV     26960    TIP3     H2       HT       0.417000       1.00800           0
    122175 SOLV     26961    TIP3     OH2      OT      -0.834000       15.9994           0
    122176 SOLV     26961    TIP3     H1       HT       0.417000       1.00800           0
    122177 SOLV     26961    TIP3     H2       HT       0.417000       1.00800           0
    122178 SOLV     26962    TIP3     OH2      OT      -0.834000       15.9994           0
    122179 SOLV     26962    TIP3     H1       HT       0.417000       1.00800           0
    122180 SOLV     26962    TIP3     H2       HT       0.417000       1.00800           0
    122181 SOLV     26963    TIP3     OH2      OT      -0.834000       15.9994           0
    122182 SOLV     26963    TIP3     H1       HT       0.417000       1.00800           0
    122183 SOLV     26963    TIP3     H2       HT       0.417000       1.00800           0
    122184 SOLV     26964    TIP3     OH2      OT      -0.834000       15.9994           0
    122185 SOLV     26964    TIP3     H1       HT       0.417000       1.00800           0
    122186 SOLV     26964    TIP3     H2       HT       0.417000       1.00800           0
    122187 SOLV     26965    TIP3     OH2      OT      -0.834000       15.9994           0
    122188 SOLV     26965    TIP3     H1       HT       0.417000       1.00800           0
    122189 SOLV     26965    TIP3     H2       HT       0.417000       1.00800           0
    122190 SOLV     26966    TIP3     OH2      OT      -0.834000       15.9994           0
    122191 SOLV     26966    TIP3     H1       HT       0.417000       1.00800           0
    122192 SOLV     26966    TIP3     H2       HT       0.417000       1.00800           0
    122193 SOLV     26967    TIP3     OH2      OT      -0.834000       15.9994           0
    122194 SOLV     26967    TIP3     H1       HT       0.417000       1.00800           0
    122195 SOLV     26967    TIP3     H2       HT       0.417000       1.00800           0
    122196 SOLV     26968    TIP3     OH2      OT      -0.834000       15.9994           0
    122197 SOLV     26968    TIP3     H1       HT       0.417000       1.00800           0
    122198 SOLV     26968    TIP3     H2       HT       0.417000       1.00800           0
    122199 SOLV     26969    TIP3     OH2      OT      -0.834000       15.9994           0
    122200 SOLV     26969    TIP3     H1       HT       0.417000       1.00800           0
    122201 SOLV     26969    TIP3     H2       HT       0.417000       1.00800           0
    122202 SOLV     26970    TIP3     OH2      OT      -0.834000       15.9994           0
    122203 SOLV     26970    TIP3     H1       HT       0.417000       1.00800           0
    122204 SOLV     26970    TIP3     H2       HT       0.417000       1.00800           0
    122205 SOLV     26971    TIP3     OH2      OT      -0.834000       15.9994           0
    122206 SOLV     26971    TIP3     H1       HT       0.417000       1.00800           0
    122207 SOLV     26971    TIP3     H2       HT       0.417000       1.00800           0
    122208 SOLV     26972    TIP3     OH2      OT      -0.834000       15.9994           0
    122209 SOLV     26972    TIP3     H1       HT       0.417000       1.00800           0
    122210 SOLV     26972    TIP3     H2       HT       0.417000       1.00800           0
    122211 SOLV     26973    TIP3     OH2      OT      -0.834000       15.9994           0
    122212 SOLV     26973    TIP3     H1       HT       0.417000       1.00800           0
    122213 SOLV     26973    TIP3     H2       HT       0.417000       1.00800           0
    122214 SOLV     26974    TIP3     OH2      OT      -0.834000       15.9994           0
    122215 SOLV     26974    TIP3     H1       HT       0.417000       1.00800           0
    122216 SOLV     26974    TIP3     H2       HT       0.417000       1.00800           0
    122217 SOLV     26975    TIP3     OH2      OT      -0.834000       15.9994           0
    122218 SOLV     26975    TIP3     H1       HT       0.417000       1.00800           0
    122219 SOLV     26975    TIP3     H2       HT       0.417000       1.00800           0
    122220 SOLV     26976    TIP3     OH2      OT      -0.834000       15.9994           0
    122221 SOLV     26976    TIP3     H1       HT       0.417000       1.00800           0
    122222 SOLV     26976    TIP3     H2       HT       0.417000       1.00800           0
    122223 SOLV     26977    TIP3     OH2      OT      -0.834000       15.9994           0
    122224 SOLV     26977    TIP3     H1       HT       0.417000       1.00800           0
    122225 SOLV     26977    TIP3     H2       HT       0.417000       1.00800           0
    122226 SOLV     26978    TIP3     OH2      OT      -0.834000       15.9994           0
    122227 SOLV     26978    TIP3     H1       HT       0.417000       1.00800           0
    122228 SOLV     26978    TIP3     H2       HT       0.417000       1.00800           0
    122229 SOLV     26979    TIP3     OH2      OT      -0.834000       15.9994           0
    122230 SOLV     26979    TIP3     H1       HT       0.417000       1.00800           0
    122231 SOLV     26979    TIP3     H2       HT       0.417000       1.00800           0
    122232 SOLV     26980    TIP3     OH2      OT      -0.834000       15.9994           0
    122233 SOLV     26980    TIP3     H1       HT       0.417000       1.00800           0
    122234 SOLV     26980    TIP3     H2       HT       0.417000       1.00800           0
    122235 SOLV     26981    TIP3     OH2      OT      -0.834000       15.9994           0
    122236 SOLV     26981    TIP3     H1       HT       0.417000       1.00800           0
    122237 SOLV     26981    TIP3     H2       HT       0.417000       1.00800           0
    122238 SOLV     26982    TIP3     OH2      OT      -0.834000       15.9994           0
    122239 SOLV     26982    TIP3     H1       HT       0.417000       1.00800           0
    122240 SOLV     26982    TIP3     H2       HT       0.417000       1.00800           0
    122241 SOLV     26983    TIP3     OH2      OT      -0.834000       15.9994           0
    122242 SOLV     26983    TIP3     H1       HT       0.417000       1.00800           0
    122243 SOLV     26983    TIP3     H2       HT       0.417000       1.00800           0
    122244 SOLV     26984    TIP3     OH2      OT      -0.834000       15.9994           0
    122245 SOLV     26984    TIP3     H1       HT       0.417000       1.00800           0
    122246 SOLV     26984    TIP3     H2       HT       0.417000       1.00800           0
    122247 SOLV     26985    TIP3     OH2      OT      -0.834000       15.9994           0
    122248 SOLV     26985    TIP3     H1       HT       0.417000       1.00800           0
    122249 SOLV     26985    TIP3     H2       HT       0.417000       1.00800           0
    122250 SOLV     26986    TIP3     OH2      OT      -0.834000       15.9994           0
    122251 SOLV     26986    TIP3     H1       HT       0.417000       1.00800           0
    122252 SOLV     26986    TIP3     H2       HT       0.417000       1.00800           0
    122253 SOLV     26987    TIP3     OH2      OT      -0.834000       15.9994           0
    122254 SOLV     26987    TIP3     H1       HT       0.417000       1.00800           0
    122255 SOLV     26987    TIP3     H2       HT       0.417000       1.00800           0
    122256 SOLV     26988    TIP3     OH2      OT      -0.834000       15.9994           0
    122257 SOLV     26988    TIP3     H1       HT       0.417000       1.00800           0
    122258 SOLV     26988    TIP3     H2       HT       0.417000       1.00800           0
    122259 SOLV     26989    TIP3     OH2      OT      -0.834000       15.9994           0
    122260 SOLV     26989    TIP3     H1       HT       0.417000       1.00800           0
    122261 SOLV     26989    TIP3     H2       HT       0.417000       1.00800           0
    122262 SOLV     26990    TIP3     OH2      OT      -0.834000       15.9994           0
    122263 SOLV     26990    TIP3     H1       HT       0.417000       1.00800           0
    122264 SOLV     26990    TIP3     H2       HT       0.417000       1.00800           0
    122265 SOLV     26991    TIP3     OH2      OT      -0.834000       15.9994           0
    122266 SOLV     26991    TIP3     H1       HT       0.417000       1.00800           0
    122267 SOLV     26991    TIP3     H2       HT       0.417000       1.00800           0
    122268 SOLV     26992    TIP3     OH2      OT      -0.834000       15.9994           0
    122269 SOLV     26992    TIP3     H1       HT       0.417000       1.00800           0
    122270 SOLV     26992    TIP3     H2       HT       0.417000       1.00800           0
    122271 SOLV     26993    TIP3     OH2      OT      -0.834000       15.9994           0
    122272 SOLV     26993    TIP3     H1       HT       0.417000       1.00800           0
    122273 SOLV     26993    TIP3     H2       HT       0.417000       1.00800           0
    122274 SOLV     26994    TIP3     OH2      OT      -0.834000       15.9994           0
    122275 SOLV     26994    TIP3     H1       HT       0.417000       1.00800           0
    122276 SOLV     26994    TIP3     H2       HT       0.417000       1.00800           0
    122277 SOLV     26995    TIP3     OH2      OT      -0.834000       15.9994           0
    122278 SOLV     26995    TIP3     H1       HT       0.417000       1.00800           0
    122279 SOLV     26995    TIP3     H2       HT       0.417000       1.00800           0
    122280 SOLV     26996    TIP3     OH2      OT      -0.834000       15.9994           0
    122281 SOLV     26996    TIP3     H1       HT       0.417000       1.00800           0
    122282 SOLV     26996    TIP3     H2       HT       0.417000       1.00800           0
    122283 SOLV     26997    TIP3     OH2      OT      -0.834000       15.9994           0
    122284 SOLV     26997    TIP3     H1       HT       0.417000       1.00800           0
    122285 SOLV     26997    TIP3     H2       HT       0.417000       1.00800           0
    122286 SOLV     26998    TIP3     OH2      OT      -0.834000       15.9994           0
    122287 SOLV     26998    TIP3     H1       HT       0.417000       1.00800           0
    122288 SOLV     26998    TIP3     H2       HT       0.417000       1.00800           0
    122289 SOLV     26999    TIP3     OH2      OT      -0.834000       15.9994           0
    122290 SOLV     26999    TIP3     H1       HT       0.417000       1.00800           0
    122291 SOLV     26999    TIP3     H2       HT       0.417000       1.00800           0
    122292 SOLV     27000    TIP3     OH2      OT      -0.834000       15.9994           0
    122293 SOLV     27000    TIP3     H1       HT       0.417000       1.00800           0
    122294 SOLV     27000    TIP3     H2       HT       0.417000       1.00800           0
    122295 SOLV     27001    TIP3     OH2      OT      -0.834000       15.9994           0
    122296 SOLV     27001    TIP3     H1       HT       0.417000       1.00800           0
    122297 SOLV     27001    TIP3     H2       HT       0.417000       1.00800           0
    122298 SOLV     27002    TIP3     OH2      OT      -0.834000       15.9994           0
    122299 SOLV     27002    TIP3     H1       HT       0.417000       1.00800           0
    122300 SOLV     27002    TIP3     H2       HT       0.417000       1.00800           0
    122301 SOLV     27003    TIP3     OH2      OT      -0.834000       15.9994           0
    122302 SOLV     27003    TIP3     H1       HT       0.417000       1.00800           0
    122303 SOLV     27003    TIP3     H2       HT       0.417000       1.00800           0
    122304 SOLV     27004    TIP3     OH2      OT      -0.834000       15.9994           0
    122305 SOLV     27004    TIP3     H1       HT       0.417000       1.00800           0
    122306 SOLV     27004    TIP3     H2       HT       0.417000       1.00800           0
    122307 SOLV     27005    TIP3     OH2      OT      -0.834000       15.9994           0
    122308 SOLV     27005    TIP3     H1       HT       0.417000       1.00800           0
    122309 SOLV     27005    TIP3     H2       HT       0.417000       1.00800           0
    122310 SOLV     27006    TIP3     OH2      OT      -0.834000       15.9994           0
    122311 SOLV     27006    TIP3     H1       HT       0.417000       1.00800           0
    122312 SOLV     27006    TIP3     H2       HT       0.417000       1.00800           0
    122313 SOLV     27007    TIP3     OH2      OT      -0.834000       15.9994           0
    122314 SOLV     27007    TIP3     H1       HT       0.417000       1.00800           0
    122315 SOLV     27007    TIP3     H2       HT       0.417000       1.00800           0
    122316 SOLV     27008    TIP3     OH2      OT      -0.834000       15.9994           0
    122317 SOLV     27008    TIP3     H1       HT       0.417000       1.00800           0
    122318 SOLV     27008    TIP3     H2       HT       0.417000       1.00800           0
    122319 SOLV     27009    TIP3     OH2      OT      -0.834000       15.9994           0
    122320 SOLV     27009    TIP3     H1       HT       0.417000       1.00800           0
    122321 SOLV     27009    TIP3     H2       HT       0.417000       1.00800           0
    122322 SOLV     27010    TIP3     OH2      OT      -0.834000       15.9994           0
    122323 SOLV     27010    TIP3     H1       HT       0.417000       1.00800           0
    122324 SOLV     27010    TIP3     H2       HT       0.417000       1.00800           0
    122325 SOLV     27011    TIP3     OH2      OT      -0.834000       15.9994           0
    122326 SOLV     27011    TIP3     H1       HT       0.417000       1.00800           0
    122327 SOLV     27011    TIP3     H2       HT       0.417000       1.00800           0
    122328 SOLV     27012    TIP3     OH2      OT      -0.834000       15.9994           0
    122329 SOLV     27012    TIP3     H1       HT       0.417000       1.00800           0
    122330 SOLV     27012    TIP3     H2       HT       0.417000       1.00800           0
    122331 SOLV     27013    TIP3     OH2      OT      -0.834000       15.9994           0
    122332 SOLV     27013    TIP3     H1       HT       0.417000       1.00800           0
    122333 SOLV     27013    TIP3     H2       HT       0.417000       1.00800           0
    122334 SOLV     27014    TIP3     OH2      OT      -0.834000       15.9994           0
    122335 SOLV     27014    TIP3     H1       HT       0.417000       1.00800           0
    122336 SOLV     27014    TIP3     H2       HT       0.417000       1.00800           0
    122337 SOLV     27015    TIP3     OH2      OT      -0.834000       15.9994           0
    122338 SOLV     27015    TIP3     H1       HT       0.417000       1.00800           0
    122339 SOLV     27015    TIP3     H2       HT       0.417000       1.00800           0
    122340 SOLV     27016    TIP3     OH2      OT      -0.834000       15.9994           0
    122341 SOLV     27016    TIP3     H1       HT       0.417000       1.00800           0
    122342 SOLV     27016    TIP3     H2       HT       0.417000       1.00800           0
    122343 SOLV     27017    TIP3     OH2      OT      -0.834000       15.9994           0
    122344 SOLV     27017    TIP3     H1       HT       0.417000       1.00800           0
    122345 SOLV     27017    TIP3     H2       HT       0.417000       1.00800           0
    122346 SOLV     27018    TIP3     OH2      OT      -0.834000       15.9994           0
    122347 SOLV     27018    TIP3     H1       HT       0.417000       1.00800           0
    122348 SOLV     27018    TIP3     H2       HT       0.417000       1.00800           0
    122349 SOLV     27019    TIP3     OH2      OT      -0.834000       15.9994           0
    122350 SOLV     27019    TIP3     H1       HT       0.417000       1.00800           0
    122351 SOLV     27019    TIP3     H2       HT       0.417000       1.00800           0
    122352 SOLV     27020    TIP3     OH2      OT      -0.834000       15.9994           0
    122353 SOLV     27020    TIP3     H1       HT       0.417000       1.00800           0
    122354 SOLV     27020    TIP3     H2       HT       0.417000       1.00800           0
    122355 SOLV     27021    TIP3     OH2      OT      -0.834000       15.9994           0
    122356 SOLV     27021    TIP3     H1       HT       0.417000       1.00800           0
    122357 SOLV     27021    TIP3     H2       HT       0.417000       1.00800           0
    122358 SOLV     27022    TIP3     OH2      OT      -0.834000       15.9994           0
    122359 SOLV     27022    TIP3     H1       HT       0.417000       1.00800           0
    122360 SOLV     27022    TIP3     H2       HT       0.417000       1.00800           0
    122361 SOLV     27023    TIP3     OH2      OT      -0.834000       15.9994           0
    122362 SOLV     27023    TIP3     H1       HT       0.417000       1.00800           0
    122363 SOLV     27023    TIP3     H2       HT       0.417000       1.00800           0
    122364 SOLV     27024    TIP3     OH2      OT      -0.834000       15.9994           0
    122365 SOLV     27024    TIP3     H1       HT       0.417000       1.00800           0
    122366 SOLV     27024    TIP3     H2       HT       0.417000       1.00800           0
    122367 SOLV     27025    TIP3     OH2      OT      -0.834000       15.9994           0
    122368 SOLV     27025    TIP3     H1       HT       0.417000       1.00800           0
    122369 SOLV     27025    TIP3     H2       HT       0.417000       1.00800           0
    122370 SOLV     27026    TIP3     OH2      OT      -0.834000       15.9994           0
    122371 SOLV     27026    TIP3     H1       HT       0.417000       1.00800           0
    122372 SOLV     27026    TIP3     H2       HT       0.417000       1.00800           0
    122373 SOLV     27027    TIP3     OH2      OT      -0.834000       15.9994           0
    122374 SOLV     27027    TIP3     H1       HT       0.417000       1.00800           0
    122375 SOLV     27027    TIP3     H2       HT       0.417000       1.00800           0
    122376 SOLV     27028    TIP3     OH2      OT      -0.834000       15.9994           0
    122377 SOLV     27028    TIP3     H1       HT       0.417000       1.00800           0
    122378 SOLV     27028    TIP3     H2       HT       0.417000       1.00800           0
    122379 SOLV     27029    TIP3     OH2      OT      -0.834000       15.9994           0
    122380 SOLV     27029    TIP3     H1       HT       0.417000       1.00800           0
    122381 SOLV     27029    TIP3     H2       HT       0.417000       1.00800           0
    122382 SOLV     27030    TIP3     OH2      OT      -0.834000       15.9994           0
    122383 SOLV     27030    TIP3     H1       HT       0.417000       1.00800           0
    122384 SOLV     27030    TIP3     H2       HT       0.417000       1.00800           0
    122385 SOLV     27031    TIP3     OH2      OT      -0.834000       15.9994           0
    122386 SOLV     27031    TIP3     H1       HT       0.417000       1.00800           0
    122387 SOLV     27031    TIP3     H2       HT       0.417000       1.00800           0
    122388 SOLV     27032    TIP3     OH2      OT      -0.834000       15.9994           0
    122389 SOLV     27032    TIP3     H1       HT       0.417000       1.00800           0
    122390 SOLV     27032    TIP3     H2       HT       0.417000       1.00800           0
    122391 SOLV     27033    TIP3     OH2      OT      -0.834000       15.9994           0
    122392 SOLV     27033    TIP3     H1       HT       0.417000       1.00800           0
    122393 SOLV     27033    TIP3     H2       HT       0.417000       1.00800           0
    122394 SOLV     27034    TIP3     OH2      OT      -0.834000       15.9994           0
    122395 SOLV     27034    TIP3     H1       HT       0.417000       1.00800           0
    122396 SOLV     27034    TIP3     H2       HT       0.417000       1.00800           0
    122397 SOLV     27035    TIP3     OH2      OT      -0.834000       15.9994           0
    122398 SOLV     27035    TIP3     H1       HT       0.417000       1.00800           0
    122399 SOLV     27035    TIP3     H2       HT       0.417000       1.00800           0
    122400 SOLV     27036    TIP3     OH2      OT      -0.834000       15.9994           0
    122401 SOLV     27036    TIP3     H1       HT       0.417000       1.00800           0
    122402 SOLV     27036    TIP3     H2       HT       0.417000       1.00800           0
    122403 SOLV     27037    TIP3     OH2      OT      -0.834000       15.9994           0
    122404 SOLV     27037    TIP3     H1       HT       0.417000       1.00800           0
    122405 SOLV     27037    TIP3     H2       HT       0.417000       1.00800           0
    122406 SOLV     27038    TIP3     OH2      OT      -0.834000       15.9994           0
    122407 SOLV     27038    TIP3     H1       HT       0.417000       1.00800           0
    122408 SOLV     27038    TIP3     H2       HT       0.417000       1.00800           0
    122409 SOLV     27039    TIP3     OH2      OT      -0.834000       15.9994           0
    122410 SOLV     27039    TIP3     H1       HT       0.417000       1.00800           0
    122411 SOLV     27039    TIP3     H2       HT       0.417000       1.00800           0
    122412 SOLV     27040    TIP3     OH2      OT      -0.834000       15.9994           0
    122413 SOLV     27040    TIP3     H1       HT       0.417000       1.00800           0
    122414 SOLV     27040    TIP3     H2       HT       0.417000       1.00800           0
    122415 SOLV     27041    TIP3     OH2      OT      -0.834000       15.9994           0
    122416 SOLV     27041    TIP3     H1       HT       0.417000       1.00800           0
    122417 SOLV     27041    TIP3     H2       HT       0.417000       1.00800           0
    122418 SOLV     27042    TIP3     OH2      OT      -0.834000       15.9994           0
    122419 SOLV     27042    TIP3     H1       HT       0.417000       1.00800           0
    122420 SOLV     27042    TIP3     H2       HT       0.417000       1.00800           0
    122421 SOLV     27043    TIP3     OH2      OT      -0.834000       15.9994           0
    122422 SOLV     27043    TIP3     H1       HT       0.417000       1.00800           0
    122423 SOLV     27043    TIP3     H2       HT       0.417000       1.00800           0
    122424 SOLV     27044    TIP3     OH2      OT      -0.834000       15.9994           0
    122425 SOLV     27044    TIP3     H1       HT       0.417000       1.00800           0
    122426 SOLV     27044    TIP3     H2       HT       0.417000       1.00800           0
    122427 SOLV     27045    TIP3     OH2      OT      -0.834000       15.9994           0
    122428 SOLV     27045    TIP3     H1       HT       0.417000       1.00800           0
    122429 SOLV     27045    TIP3     H2       HT       0.417000       1.00800           0
    122430 SOLV     27046    TIP3     OH2      OT      -0.834000       15.9994           0
    122431 SOLV     27046    TIP3     H1       HT       0.417000       1.00800           0
    122432 SOLV     27046    TIP3     H2       HT       0.417000       1.00800           0
    122433 SOLV     27047    TIP3     OH2      OT      -0.834000       15.9994           0
    122434 SOLV     27047    TIP3     H1       HT       0.417000       1.00800           0
    122435 SOLV     27047    TIP3     H2       HT       0.417000       1.00800           0
    122436 SOLV     27048    TIP3     OH2      OT      -0.834000       15.9994           0
    122437 SOLV     27048    TIP3     H1       HT       0.417000       1.00800           0
    122438 SOLV     27048    TIP3     H2       HT       0.417000       1.00800           0
    122439 SOLV     27049    TIP3     OH2      OT      -0.834000       15.9994           0
    122440 SOLV     27049    TIP3     H1       HT       0.417000       1.00800           0
    122441 SOLV     27049    TIP3     H2       HT       0.417000       1.00800           0
    122442 SOLV     27050    TIP3     OH2      OT      -0.834000       15.9994           0
    122443 SOLV     27050    TIP3     H1       HT       0.417000       1.00800           0
    122444 SOLV     27050    TIP3     H2       HT       0.417000       1.00800           0
    122445 SOLV     27051    TIP3     OH2      OT      -0.834000       15.9994           0
    122446 SOLV     27051    TIP3     H1       HT       0.417000       1.00800           0
    122447 SOLV     27051    TIP3     H2       HT       0.417000       1.00800           0
    122448 SOLV     27052    TIP3     OH2      OT      -0.834000       15.9994           0
    122449 SOLV     27052    TIP3     H1       HT       0.417000       1.00800           0
    122450 SOLV     27052    TIP3     H2       HT       0.417000       1.00800           0
    122451 SOLV     27053    TIP3     OH2      OT      -0.834000       15.9994           0
    122452 SOLV     27053    TIP3     H1       HT       0.417000       1.00800           0
    122453 SOLV     27053    TIP3     H2       HT       0.417000       1.00800           0
    122454 SOLV     27054    TIP3     OH2      OT      -0.834000       15.9994           0
    122455 SOLV     27054    TIP3     H1       HT       0.417000       1.00800           0
    122456 SOLV     27054    TIP3     H2       HT       0.417000       1.00800           0
    122457 SOLV     27055    TIP3     OH2      OT      -0.834000       15.9994           0
    122458 SOLV     27055    TIP3     H1       HT       0.417000       1.00800           0
    122459 SOLV     27055    TIP3     H2       HT       0.417000       1.00800           0
    122460 SOLV     27056    TIP3     OH2      OT      -0.834000       15.9994           0
    122461 SOLV     27056    TIP3     H1       HT       0.417000       1.00800           0
    122462 SOLV     27056    TIP3     H2       HT       0.417000       1.00800           0
    122463 SOLV     27057    TIP3     OH2      OT      -0.834000       15.9994           0
    122464 SOLV     27057    TIP3     H1       HT       0.417000       1.00800           0
    122465 SOLV     27057    TIP3     H2       HT       0.417000       1.00800           0
    122466 SOLV     27058    TIP3     OH2      OT      -0.834000       15.9994           0
    122467 SOLV     27058    TIP3     H1       HT       0.417000       1.00800           0
    122468 SOLV     27058    TIP3     H2       HT       0.417000       1.00800           0
    122469 SOLV     27059    TIP3     OH2      OT      -0.834000       15.9994           0
    122470 SOLV     27059    TIP3     H1       HT       0.417000       1.00800           0
    122471 SOLV     27059    TIP3     H2       HT       0.417000       1.00800           0
    122472 SOLV     27060    TIP3     OH2      OT      -0.834000       15.9994           0
    122473 SOLV     27060    TIP3     H1       HT       0.417000       1.00800           0
    122474 SOLV     27060    TIP3     H2       HT       0.417000       1.00800           0
    122475 SOLV     27061    TIP3     OH2      OT      -0.834000       15.9994           0
    122476 SOLV     27061    TIP3     H1       HT       0.417000       1.00800           0
    122477 SOLV     27061    TIP3     H2       HT       0.417000       1.00800           0
    122478 SOLV     27062    TIP3     OH2      OT      -0.834000       15.9994           0
    122479 SOLV     27062    TIP3     H1       HT       0.417000       1.00800           0
    122480 SOLV     27062    TIP3     H2       HT       0.417000       1.00800           0
    122481 SOLV     27063    TIP3     OH2      OT      -0.834000       15.9994           0
    122482 SOLV     27063    TIP3     H1       HT       0.417000       1.00800           0
    122483 SOLV     27063    TIP3     H2       HT       0.417000       1.00800           0
    122484 SOLV     27064    TIP3     OH2      OT      -0.834000       15.9994           0
    122485 SOLV     27064    TIP3     H1       HT       0.417000       1.00800           0
    122486 SOLV     27064    TIP3     H2       HT       0.417000       1.00800           0
    122487 SOLV     27065    TIP3     OH2      OT      -0.834000       15.9994           0
    122488 SOLV     27065    TIP3     H1       HT       0.417000       1.00800           0
    122489 SOLV     27065    TIP3     H2       HT       0.417000       1.00800           0
    122490 SOLV     27066    TIP3     OH2      OT      -0.834000       15.9994           0
    122491 SOLV     27066    TIP3     H1       HT       0.417000       1.00800           0
    122492 SOLV     27066    TIP3     H2       HT       0.417000       1.00800           0
    122493 SOLV     27067    TIP3     OH2      OT      -0.834000       15.9994           0
    122494 SOLV     27067    TIP3     H1       HT       0.417000       1.00800           0
    122495 SOLV     27067    TIP3     H2       HT       0.417000       1.00800           0
    122496 SOLV     27068    TIP3     OH2      OT      -0.834000       15.9994           0
    122497 SOLV     27068    TIP3     H1       HT       0.417000       1.00800           0
    122498 SOLV     27068    TIP3     H2       HT       0.417000       1.00800           0
    122499 SOLV     27069    TIP3     OH2      OT      -0.834000       15.9994           0
    122500 SOLV     27069    TIP3     H1       HT       0.417000       1.00800           0
    122501 SOLV     27069    TIP3     H2       HT       0.417000       1.00800           0
    122502 SOLV     27070    TIP3     OH2      OT      -0.834000       15.9994           0
    122503 SOLV     27070    TIP3     H1       HT       0.417000       1.00800           0
    122504 SOLV     27070    TIP3     H2       HT       0.417000       1.00800           0
    122505 SOLV     27071    TIP3     OH2      OT      -0.834000       15.9994           0
    122506 SOLV     27071    TIP3     H1       HT       0.417000       1.00800           0
    122507 SOLV     27071    TIP3     H2       HT       0.417000       1.00800           0
    122508 SOLV     27072    TIP3     OH2      OT      -0.834000       15.9994           0
    122509 SOLV     27072    TIP3     H1       HT       0.417000       1.00800           0
    122510 SOLV     27072    TIP3     H2       HT       0.417000       1.00800           0
    122511 SOLV     27073    TIP3     OH2      OT      -0.834000       15.9994           0
    122512 SOLV     27073    TIP3     H1       HT       0.417000       1.00800           0
    122513 SOLV     27073    TIP3     H2       HT       0.417000       1.00800           0
    122514 SOLV     27074    TIP3     OH2      OT      -0.834000       15.9994           0
    122515 SOLV     27074    TIP3     H1       HT       0.417000       1.00800           0
    122516 SOLV     27074    TIP3     H2       HT       0.417000       1.00800           0
    122517 SOLV     27075    TIP3     OH2      OT      -0.834000       15.9994           0
    122518 SOLV     27075    TIP3     H1       HT       0.417000       1.00800           0
    122519 SOLV     27075    TIP3     H2       HT       0.417000       1.00800           0
    122520 SOLV     27076    TIP3     OH2      OT      -0.834000       15.9994           0
    122521 SOLV     27076    TIP3     H1       HT       0.417000       1.00800           0
    122522 SOLV     27076    TIP3     H2       HT       0.417000       1.00800           0
    122523 SOLV     27077    TIP3     OH2      OT      -0.834000       15.9994           0
    122524 SOLV     27077    TIP3     H1       HT       0.417000       1.00800           0
    122525 SOLV     27077    TIP3     H2       HT       0.417000       1.00800           0
    122526 SOLV     27078    TIP3     OH2      OT      -0.834000       15.9994           0
    122527 SOLV     27078    TIP3     H1       HT       0.417000       1.00800           0
    122528 SOLV     27078    TIP3     H2       HT       0.417000       1.00800           0
    122529 SOLV     27079    TIP3     OH2      OT      -0.834000       15.9994           0
    122530 SOLV     27079    TIP3     H1       HT       0.417000       1.00800           0
    122531 SOLV     27079    TIP3     H2       HT       0.417000       1.00800           0
    122532 SOLV     27080    TIP3     OH2      OT      -0.834000       15.9994           0
    122533 SOLV     27080    TIP3     H1       HT       0.417000       1.00800           0
    122534 SOLV     27080    TIP3     H2       HT       0.417000       1.00800           0
    122535 SOLV     27081    TIP3     OH2      OT      -0.834000       15.9994           0
    122536 SOLV     27081    TIP3     H1       HT       0.417000       1.00800           0
    122537 SOLV     27081    TIP3     H2       HT       0.417000       1.00800           0
    122538 SOLV     27082    TIP3     OH2      OT      -0.834000       15.9994           0
    122539 SOLV     27082    TIP3     H1       HT       0.417000       1.00800           0
    122540 SOLV     27082    TIP3     H2       HT       0.417000       1.00800           0
    122541 SOLV     27083    TIP3     OH2      OT      -0.834000       15.9994           0
    122542 SOLV     27083    TIP3     H1       HT       0.417000       1.00800           0
    122543 SOLV     27083    TIP3     H2       HT       0.417000       1.00800           0
    122544 SOLV     27084    TIP3     OH2      OT      -0.834000       15.9994           0
    122545 SOLV     27084    TIP3     H1       HT       0.417000       1.00800           0
    122546 SOLV     27084    TIP3     H2       HT       0.417000       1.00800           0
    122547 SOLV     27085    TIP3     OH2      OT      -0.834000       15.9994           0
    122548 SOLV     27085    TIP3     H1       HT       0.417000       1.00800           0
    122549 SOLV     27085    TIP3     H2       HT       0.417000       1.00800           0
    122550 SOLV     27086    TIP3     OH2      OT      -0.834000       15.9994           0
    122551 SOLV     27086    TIP3     H1       HT       0.417000       1.00800           0
    122552 SOLV     27086    TIP3     H2       HT       0.417000       1.00800           0
    122553 SOLV     27087    TIP3     OH2      OT      -0.834000       15.9994           0
    122554 SOLV     27087    TIP3     H1       HT       0.417000       1.00800           0
    122555 SOLV     27087    TIP3     H2       HT       0.417000       1.00800           0
    122556 SOLV     27088    TIP3     OH2      OT      -0.834000       15.9994           0
    122557 SOLV     27088    TIP3     H1       HT       0.417000       1.00800           0
    122558 SOLV     27088    TIP3     H2       HT       0.417000       1.00800           0
    122559 SOLV     27089    TIP3     OH2      OT      -0.834000       15.9994           0
    122560 SOLV     27089    TIP3     H1       HT       0.417000       1.00800           0
    122561 SOLV     27089    TIP3     H2       HT       0.417000       1.00800           0
    122562 SOLV     27090    TIP3     OH2      OT      -0.834000       15.9994           0
    122563 SOLV     27090    TIP3     H1       HT       0.417000       1.00800           0
    122564 SOLV     27090    TIP3     H2       HT       0.417000       1.00800           0
    122565 SOLV     27091    TIP3     OH2      OT      -0.834000       15.9994           0
    122566 SOLV     27091    TIP3     H1       HT       0.417000       1.00800           0
    122567 SOLV     27091    TIP3     H2       HT       0.417000       1.00800           0
    122568 SOLV     27092    TIP3     OH2      OT      -0.834000       15.9994           0
    122569 SOLV     27092    TIP3     H1       HT       0.417000       1.00800           0
    122570 SOLV     27092    TIP3     H2       HT       0.417000       1.00800           0
    122571 SOLV     27093    TIP3     OH2      OT      -0.834000       15.9994           0
    122572 SOLV     27093    TIP3     H1       HT       0.417000       1.00800           0
    122573 SOLV     27093    TIP3     H2       HT       0.417000       1.00800           0
    122574 SOLV     27094    TIP3     OH2      OT      -0.834000       15.9994           0
    122575 SOLV     27094    TIP3     H1       HT       0.417000       1.00800           0
    122576 SOLV     27094    TIP3     H2       HT       0.417000       1.00800           0
    122577 SOLV     27095    TIP3     OH2      OT      -0.834000       15.9994           0
    122578 SOLV     27095    TIP3     H1       HT       0.417000       1.00800           0
    122579 SOLV     27095    TIP3     H2       HT       0.417000       1.00800           0
    122580 SOLV     27096    TIP3     OH2      OT      -0.834000       15.9994           0
    122581 SOLV     27096    TIP3     H1       HT       0.417000       1.00800           0
    122582 SOLV     27096    TIP3     H2       HT       0.417000       1.00800           0
    122583 SOLV     27097    TIP3     OH2      OT      -0.834000       15.9994           0
    122584 SOLV     27097    TIP3     H1       HT       0.417000       1.00800           0
    122585 SOLV     27097    TIP3     H2       HT       0.417000       1.00800           0
    122586 SOLV     27098    TIP3     OH2      OT      -0.834000       15.9994           0
    122587 SOLV     27098    TIP3     H1       HT       0.417000       1.00800           0
    122588 SOLV     27098    TIP3     H2       HT       0.417000       1.00800           0
    122589 SOLV     27099    TIP3     OH2      OT      -0.834000       15.9994           0
    122590 SOLV     27099    TIP3     H1       HT       0.417000       1.00800           0
    122591 SOLV     27099    TIP3     H2       HT       0.417000       1.00800           0
    122592 SOLV     27100    TIP3     OH2      OT      -0.834000       15.9994           0
    122593 SOLV     27100    TIP3     H1       HT       0.417000       1.00800           0
    122594 SOLV     27100    TIP3     H2       HT       0.417000       1.00800           0
    122595 SOLV     27101    TIP3     OH2      OT      -0.834000       15.9994           0
    122596 SOLV     27101    TIP3     H1       HT       0.417000       1.00800           0
    122597 SOLV     27101    TIP3     H2       HT       0.417000       1.00800           0
    122598 SOLV     27102    TIP3     OH2      OT      -0.834000       15.9994           0
    122599 SOLV     27102    TIP3     H1       HT       0.417000       1.00800           0
    122600 SOLV     27102    TIP3     H2       HT       0.417000       1.00800           0
    122601 SOLV     27103    TIP3     OH2      OT      -0.834000       15.9994           0
    122602 SOLV     27103    TIP3     H1       HT       0.417000       1.00800           0
    122603 SOLV     27103    TIP3     H2       HT       0.417000       1.00800           0
    122604 SOLV     27104    TIP3     OH2      OT      -0.834000       15.9994           0
    122605 SOLV     27104    TIP3     H1       HT       0.417000       1.00800           0
    122606 SOLV     27104    TIP3     H2       HT       0.417000       1.00800           0
    122607 SOLV     27105    TIP3     OH2      OT      -0.834000       15.9994           0
    122608 SOLV     27105    TIP3     H1       HT       0.417000       1.00800           0
    122609 SOLV     27105    TIP3     H2       HT       0.417000       1.00800           0
    122610 SOLV     27106    TIP3     OH2      OT      -0.834000       15.9994           0
    122611 SOLV     27106    TIP3     H1       HT       0.417000       1.00800           0
    122612 SOLV     27106    TIP3     H2       HT       0.417000       1.00800           0
    122613 SOLV     27107    TIP3     OH2      OT      -0.834000       15.9994           0
    122614 SOLV     27107    TIP3     H1       HT       0.417000       1.00800           0
    122615 SOLV     27107    TIP3     H2       HT       0.417000       1.00800           0
    122616 SOLV     27108    TIP3     OH2      OT      -0.834000       15.9994           0
    122617 SOLV     27108    TIP3     H1       HT       0.417000       1.00800           0
    122618 SOLV     27108    TIP3     H2       HT       0.417000       1.00800           0
    122619 SOLV     27109    TIP3     OH2      OT      -0.834000       15.9994           0
    122620 SOLV     27109    TIP3     H1       HT       0.417000       1.00800           0
    122621 SOLV     27109    TIP3     H2       HT       0.417000       1.00800           0
    122622 SOLV     27110    TIP3     OH2      OT      -0.834000       15.9994           0
    122623 SOLV     27110    TIP3     H1       HT       0.417000       1.00800           0
    122624 SOLV     27110    TIP3     H2       HT       0.417000       1.00800           0
    122625 SOLV     27111    TIP3     OH2      OT      -0.834000       15.9994           0
    122626 SOLV     27111    TIP3     H1       HT       0.417000       1.00800           0
    122627 SOLV     27111    TIP3     H2       HT       0.417000       1.00800           0
    122628 SOLV     27112    TIP3     OH2      OT      -0.834000       15.9994           0
    122629 SOLV     27112    TIP3     H1       HT       0.417000       1.00800           0
    122630 SOLV     27112    TIP3     H2       HT       0.417000       1.00800           0
    122631 SOLV     27113    TIP3     OH2      OT      -0.834000       15.9994           0
    122632 SOLV     27113    TIP3     H1       HT       0.417000       1.00800           0
    122633 SOLV     27113    TIP3     H2       HT       0.417000       1.00800           0
    122634 SOLV     27114    TIP3     OH2      OT      -0.834000       15.9994           0
    122635 SOLV     27114    TIP3     H1       HT       0.417000       1.00800           0
    122636 SOLV     27114    TIP3     H2       HT       0.417000       1.00800           0
    122637 SOLV     27115    TIP3     OH2      OT      -0.834000       15.9994           0
    122638 SOLV     27115    TIP3     H1       HT       0.417000       1.00800           0
    122639 SOLV     27115    TIP3     H2       HT       0.417000       1.00800           0
    122640 SOLV     27116    TIP3     OH2      OT      -0.834000       15.9994           0
    122641 SOLV     27116    TIP3     H1       HT       0.417000       1.00800           0
    122642 SOLV     27116    TIP3     H2       HT       0.417000       1.00800           0
    122643 SOLV     27117    TIP3     OH2      OT      -0.834000       15.9994           0
    122644 SOLV     27117    TIP3     H1       HT       0.417000       1.00800           0
    122645 SOLV     27117    TIP3     H2       HT       0.417000       1.00800           0
    122646 SOLV     27118    TIP3     OH2      OT      -0.834000       15.9994           0
    122647 SOLV     27118    TIP3     H1       HT       0.417000       1.00800           0
    122648 SOLV     27118    TIP3     H2       HT       0.417000       1.00800           0
    122649 SOLV     27119    TIP3     OH2      OT      -0.834000       15.9994           0
    122650 SOLV     27119    TIP3     H1       HT       0.417000       1.00800           0
    122651 SOLV     27119    TIP3     H2       HT       0.417000       1.00800           0
    122652 SOLV     27120    TIP3     OH2      OT      -0.834000       15.9994           0
    122653 SOLV     27120    TIP3     H1       HT       0.417000       1.00800           0
    122654 SOLV     27120    TIP3     H2       HT       0.417000       1.00800           0
    122655 SOLV     27121    TIP3     OH2      OT      -0.834000       15.9994           0
    122656 SOLV     27121    TIP3     H1       HT       0.417000       1.00800           0
    122657 SOLV     27121    TIP3     H2       HT       0.417000       1.00800           0
    122658 SOLV     27122    TIP3     OH2      OT      -0.834000       15.9994           0
    122659 SOLV     27122    TIP3     H1       HT       0.417000       1.00800           0
    122660 SOLV     27122    TIP3     H2       HT       0.417000       1.00800           0
    122661 SOLV     27123    TIP3     OH2      OT      -0.834000       15.9994           0
    122662 SOLV     27123    TIP3     H1       HT       0.417000       1.00800           0
    122663 SOLV     27123    TIP3     H2       HT       0.417000       1.00800           0
    122664 SOLV     27124    TIP3     OH2      OT      -0.834000       15.9994           0
    122665 SOLV     27124    TIP3     H1       HT       0.417000       1.00800           0
    122666 SOLV     27124    TIP3     H2       HT       0.417000       1.00800           0
    122667 SOLV     27125    TIP3     OH2      OT      -0.834000       15.9994           0
    122668 SOLV     27125    TIP3     H1       HT       0.417000       1.00800           0
    122669 SOLV     27125    TIP3     H2       HT       0.417000       1.00800           0
    122670 SOLV     27126    TIP3     OH2      OT      -0.834000       15.9994           0
    122671 SOLV     27126    TIP3     H1       HT       0.417000       1.00800           0
    122672 SOLV     27126    TIP3     H2       HT       0.417000       1.00800           0
    122673 SOLV     27127    TIP3     OH2      OT      -0.834000       15.9994           0
    122674 SOLV     27127    TIP3     H1       HT       0.417000       1.00800           0
    122675 SOLV     27127    TIP3     H2       HT       0.417000       1.00800           0
    122676 SOLV     27128    TIP3     OH2      OT      -0.834000       15.9994           0
    122677 SOLV     27128    TIP3     H1       HT       0.417000       1.00800           0
    122678 SOLV     27128    TIP3     H2       HT       0.417000       1.00800           0
    122679 SOLV     27129    TIP3     OH2      OT      -0.834000       15.9994           0
    122680 SOLV     27129    TIP3     H1       HT       0.417000       1.00800           0
    122681 SOLV     27129    TIP3     H2       HT       0.417000       1.00800           0
    122682 SOLV     27130    TIP3     OH2      OT      -0.834000       15.9994           0
    122683 SOLV     27130    TIP3     H1       HT       0.417000       1.00800           0
    122684 SOLV     27130    TIP3     H2       HT       0.417000       1.00800           0
    122685 SOLV     27131    TIP3     OH2      OT      -0.834000       15.9994           0
    122686 SOLV     27131    TIP3     H1       HT       0.417000       1.00800           0
    122687 SOLV     27131    TIP3     H2       HT       0.417000       1.00800           0
    122688 SOLV     27132    TIP3     OH2      OT      -0.834000       15.9994           0
    122689 SOLV     27132    TIP3     H1       HT       0.417000       1.00800           0
    122690 SOLV     27132    TIP3     H2       HT       0.417000       1.00800           0
    122691 SOLV     27133    TIP3     OH2      OT      -0.834000       15.9994           0
    122692 SOLV     27133    TIP3     H1       HT       0.417000       1.00800           0
    122693 SOLV     27133    TIP3     H2       HT       0.417000       1.00800           0
    122694 SOLV     27134    TIP3     OH2      OT      -0.834000       15.9994           0
    122695 SOLV     27134    TIP3     H1       HT       0.417000       1.00800           0
    122696 SOLV     27134    TIP3     H2       HT       0.417000       1.00800           0
    122697 SOLV     27135    TIP3     OH2      OT      -0.834000       15.9994           0
    122698 SOLV     27135    TIP3     H1       HT       0.417000       1.00800           0
    122699 SOLV     27135    TIP3     H2       HT       0.417000       1.00800           0
    122700 SOLV     27136    TIP3     OH2      OT      -0.834000       15.9994           0
    122701 SOLV     27136    TIP3     H1       HT       0.417000       1.00800           0
    122702 SOLV     27136    TIP3     H2       HT       0.417000       1.00800           0
    122703 SOLV     27137    TIP3     OH2      OT      -0.834000       15.9994           0
    122704 SOLV     27137    TIP3     H1       HT       0.417000       1.00800           0
    122705 SOLV     27137    TIP3     H2       HT       0.417000       1.00800           0
    122706 SOLV     27138    TIP3     OH2      OT      -0.834000       15.9994           0
    122707 SOLV     27138    TIP3     H1       HT       0.417000       1.00800           0
    122708 SOLV     27138    TIP3     H2       HT       0.417000       1.00800           0
    122709 SOLV     27139    TIP3     OH2      OT      -0.834000       15.9994           0
    122710 SOLV     27139    TIP3     H1       HT       0.417000       1.00800           0
    122711 SOLV     27139    TIP3     H2       HT       0.417000       1.00800           0
    122712 SOLV     27140    TIP3     OH2      OT      -0.834000       15.9994           0
    122713 SOLV     27140    TIP3     H1       HT       0.417000       1.00800           0
    122714 SOLV     27140    TIP3     H2       HT       0.417000       1.00800           0
    122715 SOLV     27141    TIP3     OH2      OT      -0.834000       15.9994           0
    122716 SOLV     27141    TIP3     H1       HT       0.417000       1.00800           0
    122717 SOLV     27141    TIP3     H2       HT       0.417000       1.00800           0
    122718 SOLV     27142    TIP3     OH2      OT      -0.834000       15.9994           0
    122719 SOLV     27142    TIP3     H1       HT       0.417000       1.00800           0
    122720 SOLV     27142    TIP3     H2       HT       0.417000       1.00800           0
    122721 SOLV     27143    TIP3     OH2      OT      -0.834000       15.9994           0
    122722 SOLV     27143    TIP3     H1       HT       0.417000       1.00800           0
    122723 SOLV     27143    TIP3     H2       HT       0.417000       1.00800           0
    122724 SOLV     27144    TIP3     OH2      OT      -0.834000       15.9994           0
    122725 SOLV     27144    TIP3     H1       HT       0.417000       1.00800           0
    122726 SOLV     27144    TIP3     H2       HT       0.417000       1.00800           0
    122727 SOLV     27145    TIP3     OH2      OT      -0.834000       15.9994           0
    122728 SOLV     27145    TIP3     H1       HT       0.417000       1.00800           0
    122729 SOLV     27145    TIP3     H2       HT       0.417000       1.00800           0
    122730 SOLV     27146    TIP3     OH2      OT      -0.834000       15.9994           0
    122731 SOLV     27146    TIP3     H1       HT       0.417000       1.00800           0
    122732 SOLV     27146    TIP3     H2       HT       0.417000       1.00800           0
    122733 SOLV     27147    TIP3     OH2      OT      -0.834000       15.9994           0
    122734 SOLV     27147    TIP3     H1       HT       0.417000       1.00800           0
    122735 SOLV     27147    TIP3     H2       HT       0.417000       1.00800           0
    122736 SOLV     27148    TIP3     OH2      OT      -0.834000       15.9994           0
    122737 SOLV     27148    TIP3     H1       HT       0.417000       1.00800           0
    122738 SOLV     27148    TIP3     H2       HT       0.417000       1.00800           0
    122739 SOLV     27149    TIP3     OH2      OT      -0.834000       15.9994           0
    122740 SOLV     27149    TIP3     H1       HT       0.417000       1.00800           0
    122741 SOLV     27149    TIP3     H2       HT       0.417000       1.00800           0
    122742 SOLV     27150    TIP3     OH2      OT      -0.834000       15.9994           0
    122743 SOLV     27150    TIP3     H1       HT       0.417000       1.00800           0
    122744 SOLV     27150    TIP3     H2       HT       0.417000       1.00800           0
    122745 SOLV     27151    TIP3     OH2      OT      -0.834000       15.9994           0
    122746 SOLV     27151    TIP3     H1       HT       0.417000       1.00800           0
    122747 SOLV     27151    TIP3     H2       HT       0.417000       1.00800           0
    122748 SOLV     27152    TIP3     OH2      OT      -0.834000       15.9994           0
    122749 SOLV     27152    TIP3     H1       HT       0.417000       1.00800           0
    122750 SOLV     27152    TIP3     H2       HT       0.417000       1.00800           0
    122751 SOLV     27153    TIP3     OH2      OT      -0.834000       15.9994           0
    122752 SOLV     27153    TIP3     H1       HT       0.417000       1.00800           0
    122753 SOLV     27153    TIP3     H2       HT       0.417000       1.00800           0
    122754 SOLV     27154    TIP3     OH2      OT      -0.834000       15.9994           0
    122755 SOLV     27154    TIP3     H1       HT       0.417000       1.00800           0
    122756 SOLV     27154    TIP3     H2       HT       0.417000       1.00800           0
    122757 SOLV     27155    TIP3     OH2      OT      -0.834000       15.9994           0
    122758 SOLV     27155    TIP3     H1       HT       0.417000       1.00800           0
    122759 SOLV     27155    TIP3     H2       HT       0.417000       1.00800           0
    122760 SOLV     27156    TIP3     OH2      OT      -0.834000       15.9994           0
    122761 SOLV     27156    TIP3     H1       HT       0.417000       1.00800           0
    122762 SOLV     27156    TIP3     H2       HT       0.417000       1.00800           0
    122763 SOLV     27157    TIP3     OH2      OT      -0.834000       15.9994           0
    122764 SOLV     27157    TIP3     H1       HT       0.417000       1.00800           0
    122765 SOLV     27157    TIP3     H2       HT       0.417000       1.00800           0
    122766 SOLV     27158    TIP3     OH2      OT      -0.834000       15.9994           0
    122767 SOLV     27158    TIP3     H1       HT       0.417000       1.00800           0
    122768 SOLV     27158    TIP3     H2       HT       0.417000       1.00800           0
    122769 SOLV     27159    TIP3     OH2      OT      -0.834000       15.9994           0
    122770 SOLV     27159    TIP3     H1       HT       0.417000       1.00800           0
    122771 SOLV     27159    TIP3     H2       HT       0.417000       1.00800           0
    122772 SOLV     27160    TIP3     OH2      OT      -0.834000       15.9994           0
    122773 SOLV     27160    TIP3     H1       HT       0.417000       1.00800           0
    122774 SOLV     27160    TIP3     H2       HT       0.417000       1.00800           0
    122775 SOLV     27161    TIP3     OH2      OT      -0.834000       15.9994           0
    122776 SOLV     27161    TIP3     H1       HT       0.417000       1.00800           0
    122777 SOLV     27161    TIP3     H2       HT       0.417000       1.00800           0
    122778 SOLV     27162    TIP3     OH2      OT      -0.834000       15.9994           0
    122779 SOLV     27162    TIP3     H1       HT       0.417000       1.00800           0
    122780 SOLV     27162    TIP3     H2       HT       0.417000       1.00800           0
    122781 SOLV     27163    TIP3     OH2      OT      -0.834000       15.9994           0
    122782 SOLV     27163    TIP3     H1       HT       0.417000       1.00800           0
    122783 SOLV     27163    TIP3     H2       HT       0.417000       1.00800           0
    122784 SOLV     27164    TIP3     OH2      OT      -0.834000       15.9994           0
    122785 SOLV     27164    TIP3     H1       HT       0.417000       1.00800           0
    122786 SOLV     27164    TIP3     H2       HT       0.417000       1.00800           0
    122787 SOLV     27165    TIP3     OH2      OT      -0.834000       15.9994           0
    122788 SOLV     27165    TIP3     H1       HT       0.417000       1.00800           0
    122789 SOLV     27165    TIP3     H2       HT       0.417000       1.00800           0
    122790 SOLV     27166    TIP3     OH2      OT      -0.834000       15.9994           0
    122791 SOLV     27166    TIP3     H1       HT       0.417000       1.00800           0
    122792 SOLV     27166    TIP3     H2       HT       0.417000       1.00800           0
    122793 SOLV     27167    TIP3     OH2      OT      -0.834000       15.9994           0
    122794 SOLV     27167    TIP3     H1       HT       0.417000       1.00800           0
    122795 SOLV     27167    TIP3     H2       HT       0.417000       1.00800           0
    122796 SOLV     27168    TIP3     OH2      OT      -0.834000       15.9994           0
    122797 SOLV     27168    TIP3     H1       HT       0.417000       1.00800           0
    122798 SOLV     27168    TIP3     H2       HT       0.417000       1.00800           0
    122799 SOLV     27169    TIP3     OH2      OT      -0.834000       15.9994           0
    122800 SOLV     27169    TIP3     H1       HT       0.417000       1.00800           0
    122801 SOLV     27169    TIP3     H2       HT       0.417000       1.00800           0
    122802 SOLV     27170    TIP3     OH2      OT      -0.834000       15.9994           0
    122803 SOLV     27170    TIP3     H1       HT       0.417000       1.00800           0
    122804 SOLV     27170    TIP3     H2       HT       0.417000       1.00800           0
    122805 SOLV     27171    TIP3     OH2      OT      -0.834000       15.9994           0
    122806 SOLV     27171    TIP3     H1       HT       0.417000       1.00800           0
    122807 SOLV     27171    TIP3     H2       HT       0.417000       1.00800           0
    122808 SOLV     27172    TIP3     OH2      OT      -0.834000       15.9994           0
    122809 SOLV     27172    TIP3     H1       HT       0.417000       1.00800           0
    122810 SOLV     27172    TIP3     H2       HT       0.417000       1.00800           0
    122811 SOLV     27173    TIP3     OH2      OT      -0.834000       15.9994           0
    122812 SOLV     27173    TIP3     H1       HT       0.417000       1.00800           0
    122813 SOLV     27173    TIP3     H2       HT       0.417000       1.00800           0
    122814 SOLV     27174    TIP3     OH2      OT      -0.834000       15.9994           0
    122815 SOLV     27174    TIP3     H1       HT       0.417000       1.00800           0
    122816 SOLV     27174    TIP3     H2       HT       0.417000       1.00800           0
    122817 SOLV     27175    TIP3     OH2      OT      -0.834000       15.9994           0
    122818 SOLV     27175    TIP3     H1       HT       0.417000       1.00800           0
    122819 SOLV     27175    TIP3     H2       HT       0.417000       1.00800           0
    122820 SOLV     27176    TIP3     OH2      OT      -0.834000       15.9994           0
    122821 SOLV     27176    TIP3     H1       HT       0.417000       1.00800           0
    122822 SOLV     27176    TIP3     H2       HT       0.417000       1.00800           0
    122823 SOLV     27177    TIP3     OH2      OT      -0.834000       15.9994           0
    122824 SOLV     27177    TIP3     H1       HT       0.417000       1.00800           0
    122825 SOLV     27177    TIP3     H2       HT       0.417000       1.00800           0
    122826 SOLV     27178    TIP3     OH2      OT      -0.834000       15.9994           0
    122827 SOLV     27178    TIP3     H1       HT       0.417000       1.00800           0
    122828 SOLV     27178    TIP3     H2       HT       0.417000       1.00800           0
    122829 SOLV     27179    TIP3     OH2      OT      -0.834000       15.9994           0
    122830 SOLV     27179    TIP3     H1       HT       0.417000       1.00800           0
    122831 SOLV     27179    TIP3     H2       HT       0.417000       1.00800           0
    122832 SOLV     27180    TIP3     OH2      OT      -0.834000       15.9994           0
    122833 SOLV     27180    TIP3     H1       HT       0.417000       1.00800           0
    122834 SOLV     27180    TIP3     H2       HT       0.417000       1.00800           0
    122835 SOLV     27181    TIP3     OH2      OT      -0.834000       15.9994           0
    122836 SOLV     27181    TIP3     H1       HT       0.417000       1.00800           0
    122837 SOLV     27181    TIP3     H2       HT       0.417000       1.00800           0
    122838 SOLV     27182    TIP3     OH2      OT      -0.834000       15.9994           0
    122839 SOLV     27182    TIP3     H1       HT       0.417000       1.00800           0
    122840 SOLV     27182    TIP3     H2       HT       0.417000       1.00800           0
    122841 SOLV     27183    TIP3     OH2      OT      -0.834000       15.9994           0
    122842 SOLV     27183    TIP3     H1       HT       0.417000       1.00800           0
    122843 SOLV     27183    TIP3     H2       HT       0.417000       1.00800           0
    122844 SOLV     27184    TIP3     OH2      OT      -0.834000       15.9994           0
    122845 SOLV     27184    TIP3     H1       HT       0.417000       1.00800           0
    122846 SOLV     27184    TIP3     H2       HT       0.417000       1.00800           0
    122847 SOLV     27185    TIP3     OH2      OT      -0.834000       15.9994           0
    122848 SOLV     27185    TIP3     H1       HT       0.417000       1.00800           0
    122849 SOLV     27185    TIP3     H2       HT       0.417000       1.00800           0
    122850 SOLV     27186    TIP3     OH2      OT      -0.834000       15.9994           0
    122851 SOLV     27186    TIP3     H1       HT       0.417000       1.00800           0
    122852 SOLV     27186    TIP3     H2       HT       0.417000       1.00800           0
    122853 SOLV     27187    TIP3     OH2      OT      -0.834000       15.9994           0
    122854 SOLV     27187    TIP3     H1       HT       0.417000       1.00800           0
    122855 SOLV     27187    TIP3     H2       HT       0.417000       1.00800           0
    122856 SOLV     27188    TIP3     OH2      OT      -0.834000       15.9994           0
    122857 SOLV     27188    TIP3     H1       HT       0.417000       1.00800           0
    122858 SOLV     27188    TIP3     H2       HT       0.417000       1.00800           0
    122859 SOLV     27189    TIP3     OH2      OT      -0.834000       15.9994           0
    122860 SOLV     27189    TIP3     H1       HT       0.417000       1.00800           0
    122861 SOLV     27189    TIP3     H2       HT       0.417000       1.00800           0
    122862 SOLV     27190    TIP3     OH2      OT      -0.834000       15.9994           0
    122863 SOLV     27190    TIP3     H1       HT       0.417000       1.00800           0
    122864 SOLV     27190    TIP3     H2       HT       0.417000       1.00800           0
    122865 SOLV     27191    TIP3     OH2      OT      -0.834000       15.9994           0
    122866 SOLV     27191    TIP3     H1       HT       0.417000       1.00800           0
    122867 SOLV     27191    TIP3     H2       HT       0.417000       1.00800           0
    122868 SOLV     27192    TIP3     OH2      OT      -0.834000       15.9994           0
    122869 SOLV     27192    TIP3     H1       HT       0.417000       1.00800           0
    122870 SOLV     27192    TIP3     H2       HT       0.417000       1.00800           0
    122871 SOLV     27193    TIP3     OH2      OT      -0.834000       15.9994           0
    122872 SOLV     27193    TIP3     H1       HT       0.417000       1.00800           0
    122873 SOLV     27193    TIP3     H2       HT       0.417000       1.00800           0
    122874 SOLV     27194    TIP3     OH2      OT      -0.834000       15.9994           0
    122875 SOLV     27194    TIP3     H1       HT       0.417000       1.00800           0
    122876 SOLV     27194    TIP3     H2       HT       0.417000       1.00800           0
    122877 SOLV     27195    TIP3     OH2      OT      -0.834000       15.9994           0
    122878 SOLV     27195    TIP3     H1       HT       0.417000       1.00800           0
    122879 SOLV     27195    TIP3     H2       HT       0.417000       1.00800           0
    122880 SOLV     27196    TIP3     OH2      OT      -0.834000       15.9994           0
    122881 SOLV     27196    TIP3     H1       HT       0.417000       1.00800           0
    122882 SOLV     27196    TIP3     H2       HT       0.417000       1.00800           0
    122883 SOLV     27197    TIP3     OH2      OT      -0.834000       15.9994           0
    122884 SOLV     27197    TIP3     H1       HT       0.417000       1.00800           0
    122885 SOLV     27197    TIP3     H2       HT       0.417000       1.00800           0
    122886 SOLV     27198    TIP3     OH2      OT      -0.834000       15.9994           0
    122887 SOLV     27198    TIP3     H1       HT       0.417000       1.00800           0
    122888 SOLV     27198    TIP3     H2       HT       0.417000       1.00800           0
    122889 SOLV     27199    TIP3     OH2      OT      -0.834000       15.9994           0
    122890 SOLV     27199    TIP3     H1       HT       0.417000       1.00800           0
    122891 SOLV     27199    TIP3     H2       HT       0.417000       1.00800           0
    122892 SOLV     27200    TIP3     OH2      OT      -0.834000       15.9994           0
    122893 SOLV     27200    TIP3     H1       HT       0.417000       1.00800           0
    122894 SOLV     27200    TIP3     H2       HT       0.417000       1.00800           0
    122895 SOLV     27201    TIP3     OH2      OT      -0.834000       15.9994           0
    122896 SOLV     27201    TIP3     H1       HT       0.417000       1.00800           0
    122897 SOLV     27201    TIP3     H2       HT       0.417000       1.00800           0
    122898 SOLV     27202    TIP3     OH2      OT      -0.834000       15.9994           0
    122899 SOLV     27202    TIP3     H1       HT       0.417000       1.00800           0
    122900 SOLV     27202    TIP3     H2       HT       0.417000       1.00800           0
    122901 SOLV     27203    TIP3     OH2      OT      -0.834000       15.9994           0
    122902 SOLV     27203    TIP3     H1       HT       0.417000       1.00800           0
    122903 SOLV     27203    TIP3     H2       HT       0.417000       1.00800           0
    122904 SOLV     27204    TIP3     OH2      OT      -0.834000       15.9994           0
    122905 SOLV     27204    TIP3     H1       HT       0.417000       1.00800           0
    122906 SOLV     27204    TIP3     H2       HT       0.417000       1.00800           0
    122907 SOLV     27205    TIP3     OH2      OT      -0.834000       15.9994           0
    122908 SOLV     27205    TIP3     H1       HT       0.417000       1.00800           0
    122909 SOLV     27205    TIP3     H2       HT       0.417000       1.00800           0
    122910 SOLV     27206    TIP3     OH2      OT      -0.834000       15.9994           0
    122911 SOLV     27206    TIP3     H1       HT       0.417000       1.00800           0
    122912 SOLV     27206    TIP3     H2       HT       0.417000       1.00800           0
    122913 SOLV     27207    TIP3     OH2      OT      -0.834000       15.9994           0
    122914 SOLV     27207    TIP3     H1       HT       0.417000       1.00800           0
    122915 SOLV     27207    TIP3     H2       HT       0.417000       1.00800           0
    122916 SOLV     27208    TIP3     OH2      OT      -0.834000       15.9994           0
    122917 SOLV     27208    TIP3     H1       HT       0.417000       1.00800           0
    122918 SOLV     27208    TIP3     H2       HT       0.417000       1.00800           0
    122919 SOLV     27209    TIP3     OH2      OT      -0.834000       15.9994           0
    122920 SOLV     27209    TIP3     H1       HT       0.417000       1.00800           0
    122921 SOLV     27209    TIP3     H2       HT       0.417000       1.00800           0
    122922 SOLV     27210    TIP3     OH2      OT      -0.834000       15.9994           0
    122923 SOLV     27210    TIP3     H1       HT       0.417000       1.00800           0
    122924 SOLV     27210    TIP3     H2       HT       0.417000       1.00800           0
    122925 SOLV     27211    TIP3     OH2      OT      -0.834000       15.9994           0
    122926 SOLV     27211    TIP3     H1       HT       0.417000       1.00800           0
    122927 SOLV     27211    TIP3     H2       HT       0.417000       1.00800           0
    122928 SOLV     27212    TIP3     OH2      OT      -0.834000       15.9994           0
    122929 SOLV     27212    TIP3     H1       HT       0.417000       1.00800           0
    122930 SOLV     27212    TIP3     H2       HT       0.417000       1.00800           0
    122931 SOLV     27213    TIP3     OH2      OT      -0.834000       15.9994           0
    122932 SOLV     27213    TIP3     H1       HT       0.417000       1.00800           0
    122933 SOLV     27213    TIP3     H2       HT       0.417000       1.00800           0
    122934 SOLV     27214    TIP3     OH2      OT      -0.834000       15.9994           0
    122935 SOLV     27214    TIP3     H1       HT       0.417000       1.00800           0
    122936 SOLV     27214    TIP3     H2       HT       0.417000       1.00800           0
    122937 SOLV     27215    TIP3     OH2      OT      -0.834000       15.9994           0
    122938 SOLV     27215    TIP3     H1       HT       0.417000       1.00800           0
    122939 SOLV     27215    TIP3     H2       HT       0.417000       1.00800           0
    122940 SOLV     27216    TIP3     OH2      OT      -0.834000       15.9994           0
    122941 SOLV     27216    TIP3     H1       HT       0.417000       1.00800           0
    122942 SOLV     27216    TIP3     H2       HT       0.417000       1.00800           0
    122943 SOLV     27217    TIP3     OH2      OT      -0.834000       15.9994           0
    122944 SOLV     27217    TIP3     H1       HT       0.417000       1.00800           0
    122945 SOLV     27217    TIP3     H2       HT       0.417000       1.00800           0
    122946 SOLV     27218    TIP3     OH2      OT      -0.834000       15.9994           0
    122947 SOLV     27218    TIP3     H1       HT       0.417000       1.00800           0
    122948 SOLV     27218    TIP3     H2       HT       0.417000       1.00800           0
    122949 SOLV     27219    TIP3     OH2      OT      -0.834000       15.9994           0
    122950 SOLV     27219    TIP3     H1       HT       0.417000       1.00800           0
    122951 SOLV     27219    TIP3     H2       HT       0.417000       1.00800           0
    122952 SOLV     27220    TIP3     OH2      OT      -0.834000       15.9994           0
    122953 SOLV     27220    TIP3     H1       HT       0.417000       1.00800           0
    122954 SOLV     27220    TIP3     H2       HT       0.417000       1.00800           0
    122955 SOLV     27221    TIP3     OH2      OT      -0.834000       15.9994           0
    122956 SOLV     27221    TIP3     H1       HT       0.417000       1.00800           0
    122957 SOLV     27221    TIP3     H2       HT       0.417000       1.00800           0
    122958 SOLV     27222    TIP3     OH2      OT      -0.834000       15.9994           0
    122959 SOLV     27222    TIP3     H1       HT       0.417000       1.00800           0
    122960 SOLV     27222    TIP3     H2       HT       0.417000       1.00800           0
    122961 SOLV     27223    TIP3     OH2      OT      -0.834000       15.9994           0
    122962 SOLV     27223    TIP3     H1       HT       0.417000       1.00800           0
    122963 SOLV     27223    TIP3     H2       HT       0.417000       1.00800           0
    122964 SOLV     27224    TIP3     OH2      OT      -0.834000       15.9994           0
    122965 SOLV     27224    TIP3     H1       HT       0.417000       1.00800           0
    122966 SOLV     27224    TIP3     H2       HT       0.417000       1.00800           0
    122967 SOLV     27225    TIP3     OH2      OT      -0.834000       15.9994           0
    122968 SOLV     27225    TIP3     H1       HT       0.417000       1.00800           0
    122969 SOLV     27225    TIP3     H2       HT       0.417000       1.00800           0
    122970 SOLV     27226    TIP3     OH2      OT      -0.834000       15.9994           0
    122971 SOLV     27226    TIP3     H1       HT       0.417000       1.00800           0
    122972 SOLV     27226    TIP3     H2       HT       0.417000       1.00800           0
    122973 SOLV     27227    TIP3     OH2      OT      -0.834000       15.9994           0
    122974 SOLV     27227    TIP3     H1       HT       0.417000       1.00800           0
    122975 SOLV     27227    TIP3     H2       HT       0.417000       1.00800           0
    122976 SOLV     27228    TIP3     OH2      OT      -0.834000       15.9994           0
    122977 SOLV     27228    TIP3     H1       HT       0.417000       1.00800           0
    122978 SOLV     27228    TIP3     H2       HT       0.417000       1.00800           0
    122979 SOLV     27229    TIP3     OH2      OT      -0.834000       15.9994           0
    122980 SOLV     27229    TIP3     H1       HT       0.417000       1.00800           0
    122981 SOLV     27229    TIP3     H2       HT       0.417000       1.00800           0
    122982 SOLV     27230    TIP3     OH2      OT      -0.834000       15.9994           0
    122983 SOLV     27230    TIP3     H1       HT       0.417000       1.00800           0
    122984 SOLV     27230    TIP3     H2       HT       0.417000       1.00800           0
    122985 SOLV     27231    TIP3     OH2      OT      -0.834000       15.9994           0
    122986 SOLV     27231    TIP3     H1       HT       0.417000       1.00800           0
    122987 SOLV     27231    TIP3     H2       HT       0.417000       1.00800           0
    122988 SOLV     27232    TIP3     OH2      OT      -0.834000       15.9994           0
    122989 SOLV     27232    TIP3     H1       HT       0.417000       1.00800           0
    122990 SOLV     27232    TIP3     H2       HT       0.417000       1.00800           0
    122991 SOLV     27233    TIP3     OH2      OT      -0.834000       15.9994           0
    122992 SOLV     27233    TIP3     H1       HT       0.417000       1.00800           0
    122993 SOLV     27233    TIP3     H2       HT       0.417000       1.00800           0
    122994 SOLV     27234    TIP3     OH2      OT      -0.834000       15.9994           0
    122995 SOLV     27234    TIP3     H1       HT       0.417000       1.00800           0
    122996 SOLV     27234    TIP3     H2       HT       0.417000       1.00800           0
    122997 SOLV     27235    TIP3     OH2      OT      -0.834000       15.9994           0
    122998 SOLV     27235    TIP3     H1       HT       0.417000       1.00800           0
    122999 SOLV     27235    TIP3     H2       HT       0.417000       1.00800           0
    123000 SOLV     27236    TIP3     OH2      OT      -0.834000       15.9994           0
    123001 SOLV     27236    TIP3     H1       HT       0.417000       1.00800           0
    123002 SOLV     27236    TIP3     H2       HT       0.417000       1.00800           0
    123003 SOLV     27237    TIP3     OH2      OT      -0.834000       15.9994           0
    123004 SOLV     27237    TIP3     H1       HT       0.417000       1.00800           0
    123005 SOLV     27237    TIP3     H2       HT       0.417000       1.00800           0
    123006 SOLV     27238    TIP3     OH2      OT      -0.834000       15.9994           0
    123007 SOLV     27238    TIP3     H1       HT       0.417000       1.00800           0
    123008 SOLV     27238    TIP3     H2       HT       0.417000       1.00800           0
    123009 SOLV     27239    TIP3     OH2      OT      -0.834000       15.9994           0
    123010 SOLV     27239    TIP3     H1       HT       0.417000       1.00800           0
    123011 SOLV     27239    TIP3     H2       HT       0.417000       1.00800           0
    123012 SOLV     27240    TIP3     OH2      OT      -0.834000       15.9994           0
    123013 SOLV     27240    TIP3     H1       HT       0.417000       1.00800           0
    123014 SOLV     27240    TIP3     H2       HT       0.417000       1.00800           0
    123015 SOLV     27241    TIP3     OH2      OT      -0.834000       15.9994           0
    123016 SOLV     27241    TIP3     H1       HT       0.417000       1.00800           0
    123017 SOLV     27241    TIP3     H2       HT       0.417000       1.00800           0
    123018 SOLV     27242    TIP3     OH2      OT      -0.834000       15.9994           0
    123019 SOLV     27242    TIP3     H1       HT       0.417000       1.00800           0
    123020 SOLV     27242    TIP3     H2       HT       0.417000       1.00800           0
    123021 SOLV     27243    TIP3     OH2      OT      -0.834000       15.9994           0
    123022 SOLV     27243    TIP3     H1       HT       0.417000       1.00800           0
    123023 SOLV     27243    TIP3     H2       HT       0.417000       1.00800           0
    123024 SOLV     27244    TIP3     OH2      OT      -0.834000       15.9994           0
    123025 SOLV     27244    TIP3     H1       HT       0.417000       1.00800           0
    123026 SOLV     27244    TIP3     H2       HT       0.417000       1.00800           0
    123027 SOLV     27245    TIP3     OH2      OT      -0.834000       15.9994           0
    123028 SOLV     27245    TIP3     H1       HT       0.417000       1.00800           0
    123029 SOLV     27245    TIP3     H2       HT       0.417000       1.00800           0
    123030 SOLV     27246    TIP3     OH2      OT      -0.834000       15.9994           0
    123031 SOLV     27246    TIP3     H1       HT       0.417000       1.00800           0
    123032 SOLV     27246    TIP3     H2       HT       0.417000       1.00800           0
    123033 SOLV     27247    TIP3     OH2      OT      -0.834000       15.9994           0
    123034 SOLV     27247    TIP3     H1       HT       0.417000       1.00800           0
    123035 SOLV     27247    TIP3     H2       HT       0.417000       1.00800           0
    123036 SOLV     27248    TIP3     OH2      OT      -0.834000       15.9994           0
    123037 SOLV     27248    TIP3     H1       HT       0.417000       1.00800           0
    123038 SOLV     27248    TIP3     H2       HT       0.417000       1.00800           0
    123039 SOLV     27249    TIP3     OH2      OT      -0.834000       15.9994           0
    123040 SOLV     27249    TIP3     H1       HT       0.417000       1.00800           0
    123041 SOLV     27249    TIP3     H2       HT       0.417000       1.00800           0
    123042 SOLV     27250    TIP3     OH2      OT      -0.834000       15.9994           0
    123043 SOLV     27250    TIP3     H1       HT       0.417000       1.00800           0
    123044 SOLV     27250    TIP3     H2       HT       0.417000       1.00800           0
    123045 SOLV     27251    TIP3     OH2      OT      -0.834000       15.9994           0
    123046 SOLV     27251    TIP3     H1       HT       0.417000       1.00800           0
    123047 SOLV     27251    TIP3     H2       HT       0.417000       1.00800           0
    123048 SOLV     27252    TIP3     OH2      OT      -0.834000       15.9994           0
    123049 SOLV     27252    TIP3     H1       HT       0.417000       1.00800           0
    123050 SOLV     27252    TIP3     H2       HT       0.417000       1.00800           0
    123051 SOLV     27253    TIP3     OH2      OT      -0.834000       15.9994           0
    123052 SOLV     27253    TIP3     H1       HT       0.417000       1.00800           0
    123053 SOLV     27253    TIP3     H2       HT       0.417000       1.00800           0
    123054 SOLV     27254    TIP3     OH2      OT      -0.834000       15.9994           0
    123055 SOLV     27254    TIP3     H1       HT       0.417000       1.00800           0
    123056 SOLV     27254    TIP3     H2       HT       0.417000       1.00800           0
    123057 SOLV     27255    TIP3     OH2      OT      -0.834000       15.9994           0
    123058 SOLV     27255    TIP3     H1       HT       0.417000       1.00800           0
    123059 SOLV     27255    TIP3     H2       HT       0.417000       1.00800           0
    123060 SOLV     27256    TIP3     OH2      OT      -0.834000       15.9994           0
    123061 SOLV     27256    TIP3     H1       HT       0.417000       1.00800           0
    123062 SOLV     27256    TIP3     H2       HT       0.417000       1.00800           0
    123063 SOLV     27257    TIP3     OH2      OT      -0.834000       15.9994           0
    123064 SOLV     27257    TIP3     H1       HT       0.417000       1.00800           0
    123065 SOLV     27257    TIP3     H2       HT       0.417000       1.00800           0
    123066 SOLV     27258    TIP3     OH2      OT      -0.834000       15.9994           0
    123067 SOLV     27258    TIP3     H1       HT       0.417000       1.00800           0
    123068 SOLV     27258    TIP3     H2       HT       0.417000       1.00800           0
    123069 SOLV     27259    TIP3     OH2      OT      -0.834000       15.9994           0
    123070 SOLV     27259    TIP3     H1       HT       0.417000       1.00800           0
    123071 SOLV     27259    TIP3     H2       HT       0.417000       1.00800           0
    123072 SOLV     27260    TIP3     OH2      OT      -0.834000       15.9994           0
    123073 SOLV     27260    TIP3     H1       HT       0.417000       1.00800           0
    123074 SOLV     27260    TIP3     H2       HT       0.417000       1.00800           0
    123075 SOLV     27261    TIP3     OH2      OT      -0.834000       15.9994           0
    123076 SOLV     27261    TIP3     H1       HT       0.417000       1.00800           0
    123077 SOLV     27261    TIP3     H2       HT       0.417000       1.00800           0
    123078 SOLV     27262    TIP3     OH2      OT      -0.834000       15.9994           0
    123079 SOLV     27262    TIP3     H1       HT       0.417000       1.00800           0
    123080 SOLV     27262    TIP3     H2       HT       0.417000       1.00800           0
    123081 SOLV     27263    TIP3     OH2      OT      -0.834000       15.9994           0
    123082 SOLV     27263    TIP3     H1       HT       0.417000       1.00800           0
    123083 SOLV     27263    TIP3     H2       HT       0.417000       1.00800           0
    123084 SOLV     27264    TIP3     OH2      OT      -0.834000       15.9994           0
    123085 SOLV     27264    TIP3     H1       HT       0.417000       1.00800           0
    123086 SOLV     27264    TIP3     H2       HT       0.417000       1.00800           0
    123087 SOLV     27265    TIP3     OH2      OT      -0.834000       15.9994           0
    123088 SOLV     27265    TIP3     H1       HT       0.417000       1.00800           0
    123089 SOLV     27265    TIP3     H2       HT       0.417000       1.00800           0
    123090 SOLV     27266    TIP3     OH2      OT      -0.834000       15.9994           0
    123091 SOLV     27266    TIP3     H1       HT       0.417000       1.00800           0
    123092 SOLV     27266    TIP3     H2       HT       0.417000       1.00800           0
    123093 SOLV     27267    TIP3     OH2      OT      -0.834000       15.9994           0
    123094 SOLV     27267    TIP3     H1       HT       0.417000       1.00800           0
    123095 SOLV     27267    TIP3     H2       HT       0.417000       1.00800           0
    123096 SOLV     27268    TIP3     OH2      OT      -0.834000       15.9994           0
    123097 SOLV     27268    TIP3     H1       HT       0.417000       1.00800           0
    123098 SOLV     27268    TIP3     H2       HT       0.417000       1.00800           0
    123099 SOLV     27269    TIP3     OH2      OT      -0.834000       15.9994           0
    123100 SOLV     27269    TIP3     H1       HT       0.417000       1.00800           0
    123101 SOLV     27269    TIP3     H2       HT       0.417000       1.00800           0
    123102 SOLV     27270    TIP3     OH2      OT      -0.834000       15.9994           0
    123103 SOLV     27270    TIP3     H1       HT       0.417000       1.00800           0
    123104 SOLV     27270    TIP3     H2       HT       0.417000       1.00800           0
    123105 SOLV     27271    TIP3     OH2      OT      -0.834000       15.9994           0
    123106 SOLV     27271    TIP3     H1       HT       0.417000       1.00800           0
    123107 SOLV     27271    TIP3     H2       HT       0.417000       1.00800           0
    123108 SOLV     27272    TIP3     OH2      OT      -0.834000       15.9994           0
    123109 SOLV     27272    TIP3     H1       HT       0.417000       1.00800           0
    123110 SOLV     27272    TIP3     H2       HT       0.417000       1.00800           0
    123111 SOLV     27273    TIP3     OH2      OT      -0.834000       15.9994           0
    123112 SOLV     27273    TIP3     H1       HT       0.417000       1.00800           0
    123113 SOLV     27273    TIP3     H2       HT       0.417000       1.00800           0
    123114 SOLV     27274    TIP3     OH2      OT      -0.834000       15.9994           0
    123115 SOLV     27274    TIP3     H1       HT       0.417000       1.00800           0
    123116 SOLV     27274    TIP3     H2       HT       0.417000       1.00800           0
    123117 SOLV     27275    TIP3     OH2      OT      -0.834000       15.9994           0
    123118 SOLV     27275    TIP3     H1       HT       0.417000       1.00800           0
    123119 SOLV     27275    TIP3     H2       HT       0.417000       1.00800           0
    123120 SOLV     27276    TIP3     OH2      OT      -0.834000       15.9994           0
    123121 SOLV     27276    TIP3     H1       HT       0.417000       1.00800           0
    123122 SOLV     27276    TIP3     H2       HT       0.417000       1.00800           0
    123123 SOLV     27277    TIP3     OH2      OT      -0.834000       15.9994           0
    123124 SOLV     27277    TIP3     H1       HT       0.417000       1.00800           0
    123125 SOLV     27277    TIP3     H2       HT       0.417000       1.00800           0
    123126 SOLV     27278    TIP3     OH2      OT      -0.834000       15.9994           0
    123127 SOLV     27278    TIP3     H1       HT       0.417000       1.00800           0
    123128 SOLV     27278    TIP3     H2       HT       0.417000       1.00800           0
    123129 SOLV     27279    TIP3     OH2      OT      -0.834000       15.9994           0
    123130 SOLV     27279    TIP3     H1       HT       0.417000       1.00800           0
    123131 SOLV     27279    TIP3     H2       HT       0.417000       1.00800           0
    123132 SOLV     27280    TIP3     OH2      OT      -0.834000       15.9994           0
    123133 SOLV     27280    TIP3     H1       HT       0.417000       1.00800           0
    123134 SOLV     27280    TIP3     H2       HT       0.417000       1.00800           0
    123135 SOLV     27281    TIP3     OH2      OT      -0.834000       15.9994           0
    123136 SOLV     27281    TIP3     H1       HT       0.417000       1.00800           0
    123137 SOLV     27281    TIP3     H2       HT       0.417000       1.00800           0
    123138 SOLV     27282    TIP3     OH2      OT      -0.834000       15.9994           0
    123139 SOLV     27282    TIP3     H1       HT       0.417000       1.00800           0
    123140 SOLV     27282    TIP3     H2       HT       0.417000       1.00800           0
    123141 SOLV     27283    TIP3     OH2      OT      -0.834000       15.9994           0
    123142 SOLV     27283    TIP3     H1       HT       0.417000       1.00800           0
    123143 SOLV     27283    TIP3     H2       HT       0.417000       1.00800           0
    123144 SOLV     27284    TIP3     OH2      OT      -0.834000       15.9994           0
    123145 SOLV     27284    TIP3     H1       HT       0.417000       1.00800           0
    123146 SOLV     27284    TIP3     H2       HT       0.417000       1.00800           0
    123147 SOLV     27285    TIP3     OH2      OT      -0.834000       15.9994           0
    123148 SOLV     27285    TIP3     H1       HT       0.417000       1.00800           0
    123149 SOLV     27285    TIP3     H2       HT       0.417000       1.00800           0
    123150 SOLV     27286    TIP3     OH2      OT      -0.834000       15.9994           0
    123151 SOLV     27286    TIP3     H1       HT       0.417000       1.00800           0
    123152 SOLV     27286    TIP3     H2       HT       0.417000       1.00800           0
    123153 SOLV     27287    TIP3     OH2      OT      -0.834000       15.9994           0
    123154 SOLV     27287    TIP3     H1       HT       0.417000       1.00800           0
    123155 SOLV     27287    TIP3     H2       HT       0.417000       1.00800           0
    123156 SOLV     27288    TIP3     OH2      OT      -0.834000       15.9994           0
    123157 SOLV     27288    TIP3     H1       HT       0.417000       1.00800           0
    123158 SOLV     27288    TIP3     H2       HT       0.417000       1.00800           0
    123159 SOLV     27289    TIP3     OH2      OT      -0.834000       15.9994           0
    123160 SOLV     27289    TIP3     H1       HT       0.417000       1.00800           0
    123161 SOLV     27289    TIP3     H2       HT       0.417000       1.00800           0
    123162 SOLV     27290    TIP3     OH2      OT      -0.834000       15.9994           0
    123163 SOLV     27290    TIP3     H1       HT       0.417000       1.00800           0
    123164 SOLV     27290    TIP3     H2       HT       0.417000       1.00800           0
    123165 SOLV     27291    TIP3     OH2      OT      -0.834000       15.9994           0
    123166 SOLV     27291    TIP3     H1       HT       0.417000       1.00800           0
    123167 SOLV     27291    TIP3     H2       HT       0.417000       1.00800           0
    123168 SOLV     27292    TIP3     OH2      OT      -0.834000       15.9994           0
    123169 SOLV     27292    TIP3     H1       HT       0.417000       1.00800           0
    123170 SOLV     27292    TIP3     H2       HT       0.417000       1.00800           0
    123171 SOLV     27293    TIP3     OH2      OT      -0.834000       15.9994           0
    123172 SOLV     27293    TIP3     H1       HT       0.417000       1.00800           0
    123173 SOLV     27293    TIP3     H2       HT       0.417000       1.00800           0
    123174 SOLV     27294    TIP3     OH2      OT      -0.834000       15.9994           0
    123175 SOLV     27294    TIP3     H1       HT       0.417000       1.00800           0
    123176 SOLV     27294    TIP3     H2       HT       0.417000       1.00800           0
    123177 SOLV     27295    TIP3     OH2      OT      -0.834000       15.9994           0
    123178 SOLV     27295    TIP3     H1       HT       0.417000       1.00800           0
    123179 SOLV     27295    TIP3     H2       HT       0.417000       1.00800           0
    123180 SOLV     27296    TIP3     OH2      OT      -0.834000       15.9994           0
    123181 SOLV     27296    TIP3     H1       HT       0.417000       1.00800           0
    123182 SOLV     27296    TIP3     H2       HT       0.417000       1.00800           0
    123183 SOLV     27297    TIP3     OH2      OT      -0.834000       15.9994           0
    123184 SOLV     27297    TIP3     H1       HT       0.417000       1.00800           0
    123185 SOLV     27297    TIP3     H2       HT       0.417000       1.00800           0
    123186 SOLV     27298    TIP3     OH2      OT      -0.834000       15.9994           0
    123187 SOLV     27298    TIP3     H1       HT       0.417000       1.00800           0
    123188 SOLV     27298    TIP3     H2       HT       0.417000       1.00800           0
    123189 SOLV     27299    TIP3     OH2      OT      -0.834000       15.9994           0
    123190 SOLV     27299    TIP3     H1       HT       0.417000       1.00800           0
    123191 SOLV     27299    TIP3     H2       HT       0.417000       1.00800           0
    123192 SOLV     27300    TIP3     OH2      OT      -0.834000       15.9994           0
    123193 SOLV     27300    TIP3     H1       HT       0.417000       1.00800           0
    123194 SOLV     27300    TIP3     H2       HT       0.417000       1.00800           0
    123195 SOLV     27301    TIP3     OH2      OT      -0.834000       15.9994           0
    123196 SOLV     27301    TIP3     H1       HT       0.417000       1.00800           0
    123197 SOLV     27301    TIP3     H2       HT       0.417000       1.00800           0
    123198 SOLV     27302    TIP3     OH2      OT      -0.834000       15.9994           0
    123199 SOLV     27302    TIP3     H1       HT       0.417000       1.00800           0
    123200 SOLV     27302    TIP3     H2       HT       0.417000       1.00800           0
    123201 SOLV     27303    TIP3     OH2      OT      -0.834000       15.9994           0
    123202 SOLV     27303    TIP3     H1       HT       0.417000       1.00800           0
    123203 SOLV     27303    TIP3     H2       HT       0.417000       1.00800           0
    123204 SOLV     27304    TIP3     OH2      OT      -0.834000       15.9994           0
    123205 SOLV     27304    TIP3     H1       HT       0.417000       1.00800           0
    123206 SOLV     27304    TIP3     H2       HT       0.417000       1.00800           0
    123207 SOLV     27305    TIP3     OH2      OT      -0.834000       15.9994           0
    123208 SOLV     27305    TIP3     H1       HT       0.417000       1.00800           0
    123209 SOLV     27305    TIP3     H2       HT       0.417000       1.00800           0
    123210 SOLV     27306    TIP3     OH2      OT      -0.834000       15.9994           0
    123211 SOLV     27306    TIP3     H1       HT       0.417000       1.00800           0
    123212 SOLV     27306    TIP3     H2       HT       0.417000       1.00800           0
    123213 SOLV     27307    TIP3     OH2      OT      -0.834000       15.9994           0
    123214 SOLV     27307    TIP3     H1       HT       0.417000       1.00800           0
    123215 SOLV     27307    TIP3     H2       HT       0.417000       1.00800           0
    123216 SOLV     27308    TIP3     OH2      OT      -0.834000       15.9994           0
    123217 SOLV     27308    TIP3     H1       HT       0.417000       1.00800           0
    123218 SOLV     27308    TIP3     H2       HT       0.417000       1.00800           0
    123219 SOLV     27309    TIP3     OH2      OT      -0.834000       15.9994           0
    123220 SOLV     27309    TIP3     H1       HT       0.417000       1.00800           0
    123221 SOLV     27309    TIP3     H2       HT       0.417000       1.00800           0
    123222 SOLV     27310    TIP3     OH2      OT      -0.834000       15.9994           0
    123223 SOLV     27310    TIP3     H1       HT       0.417000       1.00800           0
    123224 SOLV     27310    TIP3     H2       HT       0.417000       1.00800           0
    123225 SOLV     27311    TIP3     OH2      OT      -0.834000       15.9994           0
    123226 SOLV     27311    TIP3     H1       HT       0.417000       1.00800           0
    123227 SOLV     27311    TIP3     H2       HT       0.417000       1.00800           0
    123228 SOLV     27312    TIP3     OH2      OT      -0.834000       15.9994           0
    123229 SOLV     27312    TIP3     H1       HT       0.417000       1.00800           0
    123230 SOLV     27312    TIP3     H2       HT       0.417000       1.00800           0
    123231 SOLV     27313    TIP3     OH2      OT      -0.834000       15.9994           0
    123232 SOLV     27313    TIP3     H1       HT       0.417000       1.00800           0
    123233 SOLV     27313    TIP3     H2       HT       0.417000       1.00800           0
    123234 SOLV     27314    TIP3     OH2      OT      -0.834000       15.9994           0
    123235 SOLV     27314    TIP3     H1       HT       0.417000       1.00800           0
    123236 SOLV     27314    TIP3     H2       HT       0.417000       1.00800           0
    123237 SOLV     27315    TIP3     OH2      OT      -0.834000       15.9994           0
    123238 SOLV     27315    TIP3     H1       HT       0.417000       1.00800           0
    123239 SOLV     27315    TIP3     H2       HT       0.417000       1.00800           0
    123240 SOLV     27316    TIP3     OH2      OT      -0.834000       15.9994           0
    123241 SOLV     27316    TIP3     H1       HT       0.417000       1.00800           0
    123242 SOLV     27316    TIP3     H2       HT       0.417000       1.00800           0
    123243 SOLV     27317    TIP3     OH2      OT      -0.834000       15.9994           0
    123244 SOLV     27317    TIP3     H1       HT       0.417000       1.00800           0
    123245 SOLV     27317    TIP3     H2       HT       0.417000       1.00800           0
    123246 SOLV     27318    TIP3     OH2      OT      -0.834000       15.9994           0
    123247 SOLV     27318    TIP3     H1       HT       0.417000       1.00800           0
    123248 SOLV     27318    TIP3     H2       HT       0.417000       1.00800           0
    123249 SOLV     27319    TIP3     OH2      OT      -0.834000       15.9994           0
    123250 SOLV     27319    TIP3     H1       HT       0.417000       1.00800           0
    123251 SOLV     27319    TIP3     H2       HT       0.417000       1.00800           0
    123252 SOLV     27320    TIP3     OH2      OT      -0.834000       15.9994           0
    123253 SOLV     27320    TIP3     H1       HT       0.417000       1.00800           0
    123254 SOLV     27320    TIP3     H2       HT       0.417000       1.00800           0
    123255 SOLV     27321    TIP3     OH2      OT      -0.834000       15.9994           0
    123256 SOLV     27321    TIP3     H1       HT       0.417000       1.00800           0
    123257 SOLV     27321    TIP3     H2       HT       0.417000       1.00800           0
    123258 SOLV     27322    TIP3     OH2      OT      -0.834000       15.9994           0
    123259 SOLV     27322    TIP3     H1       HT       0.417000       1.00800           0
    123260 SOLV     27322    TIP3     H2       HT       0.417000       1.00800           0
    123261 SOLV     27323    TIP3     OH2      OT      -0.834000       15.9994           0
    123262 SOLV     27323    TIP3     H1       HT       0.417000       1.00800           0
    123263 SOLV     27323    TIP3     H2       HT       0.417000       1.00800           0
    123264 SOLV     27324    TIP3     OH2      OT      -0.834000       15.9994           0
    123265 SOLV     27324    TIP3     H1       HT       0.417000       1.00800           0
    123266 SOLV     27324    TIP3     H2       HT       0.417000       1.00800           0
    123267 SOLV     27325    TIP3     OH2      OT      -0.834000       15.9994           0
    123268 SOLV     27325    TIP3     H1       HT       0.417000       1.00800           0
    123269 SOLV     27325    TIP3     H2       HT       0.417000       1.00800           0
    123270 SOLV     27326    TIP3     OH2      OT      -0.834000       15.9994           0
    123271 SOLV     27326    TIP3     H1       HT       0.417000       1.00800           0
    123272 SOLV     27326    TIP3     H2       HT       0.417000       1.00800           0
    123273 SOLV     27327    TIP3     OH2      OT      -0.834000       15.9994           0
    123274 SOLV     27327    TIP3     H1       HT       0.417000       1.00800           0
    123275 SOLV     27327    TIP3     H2       HT       0.417000       1.00800           0
    123276 SOLV     27328    TIP3     OH2      OT      -0.834000       15.9994           0
    123277 SOLV     27328    TIP3     H1       HT       0.417000       1.00800           0
    123278 SOLV     27328    TIP3     H2       HT       0.417000       1.00800           0
    123279 SOLV     27329    TIP3     OH2      OT      -0.834000       15.9994           0
    123280 SOLV     27329    TIP3     H1       HT       0.417000       1.00800           0
    123281 SOLV     27329    TIP3     H2       HT       0.417000       1.00800           0
    123282 SOLV     27330    TIP3     OH2      OT      -0.834000       15.9994           0
    123283 SOLV     27330    TIP3     H1       HT       0.417000       1.00800           0
    123284 SOLV     27330    TIP3     H2       HT       0.417000       1.00800           0
    123285 SOLV     27331    TIP3     OH2      OT      -0.834000       15.9994           0
    123286 SOLV     27331    TIP3     H1       HT       0.417000       1.00800           0
    123287 SOLV     27331    TIP3     H2       HT       0.417000       1.00800           0
    123288 SOLV     27332    TIP3     OH2      OT      -0.834000       15.9994           0
    123289 SOLV     27332    TIP3     H1       HT       0.417000       1.00800           0
    123290 SOLV     27332    TIP3     H2       HT       0.417000       1.00800           0
    123291 SOLV     27333    TIP3     OH2      OT      -0.834000       15.9994           0
    123292 SOLV     27333    TIP3     H1       HT       0.417000       1.00800           0
    123293 SOLV     27333    TIP3     H2       HT       0.417000       1.00800           0
    123294 SOLV     27334    TIP3     OH2      OT      -0.834000       15.9994           0
    123295 SOLV     27334    TIP3     H1       HT       0.417000       1.00800           0
    123296 SOLV     27334    TIP3     H2       HT       0.417000       1.00800           0
    123297 SOLV     27335    TIP3     OH2      OT      -0.834000       15.9994           0
    123298 SOLV     27335    TIP3     H1       HT       0.417000       1.00800           0
    123299 SOLV     27335    TIP3     H2       HT       0.417000       1.00800           0
    123300 SOLV     27336    TIP3     OH2      OT      -0.834000       15.9994           0
    123301 SOLV     27336    TIP3     H1       HT       0.417000       1.00800           0
    123302 SOLV     27336    TIP3     H2       HT       0.417000       1.00800           0
    123303 SOLV     27337    TIP3     OH2      OT      -0.834000       15.9994           0
    123304 SOLV     27337    TIP3     H1       HT       0.417000       1.00800           0
    123305 SOLV     27337    TIP3     H2       HT       0.417000       1.00800           0
    123306 SOLV     27338    TIP3     OH2      OT      -0.834000       15.9994           0
    123307 SOLV     27338    TIP3     H1       HT       0.417000       1.00800           0
    123308 SOLV     27338    TIP3     H2       HT       0.417000       1.00800           0
    123309 SOLV     27339    TIP3     OH2      OT      -0.834000       15.9994           0
    123310 SOLV     27339    TIP3     H1       HT       0.417000       1.00800           0
    123311 SOLV     27339    TIP3     H2       HT       0.417000       1.00800           0
    123312 SOLV     27340    TIP3     OH2      OT      -0.834000       15.9994           0
    123313 SOLV     27340    TIP3     H1       HT       0.417000       1.00800           0
    123314 SOLV     27340    TIP3     H2       HT       0.417000       1.00800           0
    123315 SOLV     27341    TIP3     OH2      OT      -0.834000       15.9994           0
    123316 SOLV     27341    TIP3     H1       HT       0.417000       1.00800           0
    123317 SOLV     27341    TIP3     H2       HT       0.417000       1.00800           0
    123318 SOLV     27342    TIP3     OH2      OT      -0.834000       15.9994           0
    123319 SOLV     27342    TIP3     H1       HT       0.417000       1.00800           0
    123320 SOLV     27342    TIP3     H2       HT       0.417000       1.00800           0
    123321 SOLV     27343    TIP3     OH2      OT      -0.834000       15.9994           0
    123322 SOLV     27343    TIP3     H1       HT       0.417000       1.00800           0
    123323 SOLV     27343    TIP3     H2       HT       0.417000       1.00800           0
    123324 SOLV     27344    TIP3     OH2      OT      -0.834000       15.9994           0
    123325 SOLV     27344    TIP3     H1       HT       0.417000       1.00800           0
    123326 SOLV     27344    TIP3     H2       HT       0.417000       1.00800           0
    123327 SOLV     27345    TIP3     OH2      OT      -0.834000       15.9994           0
    123328 SOLV     27345    TIP3     H1       HT       0.417000       1.00800           0
    123329 SOLV     27345    TIP3     H2       HT       0.417000       1.00800           0
    123330 SOLV     27346    TIP3     OH2      OT      -0.834000       15.9994           0
    123331 SOLV     27346    TIP3     H1       HT       0.417000       1.00800           0
    123332 SOLV     27346    TIP3     H2       HT       0.417000       1.00800           0
    123333 SOLV     27347    TIP3     OH2      OT      -0.834000       15.9994           0
    123334 SOLV     27347    TIP3     H1       HT       0.417000       1.00800           0
    123335 SOLV     27347    TIP3     H2       HT       0.417000       1.00800           0
    123336 SOLV     27348    TIP3     OH2      OT      -0.834000       15.9994           0
    123337 SOLV     27348    TIP3     H1       HT       0.417000       1.00800           0
    123338 SOLV     27348    TIP3     H2       HT       0.417000       1.00800           0
    123339 SOLV     27349    TIP3     OH2      OT      -0.834000       15.9994           0
    123340 SOLV     27349    TIP3     H1       HT       0.417000       1.00800           0
    123341 SOLV     27349    TIP3     H2       HT       0.417000       1.00800           0
    123342 SOLV     27350    TIP3     OH2      OT      -0.834000       15.9994           0
    123343 SOLV     27350    TIP3     H1       HT       0.417000       1.00800           0
    123344 SOLV     27350    TIP3     H2       HT       0.417000       1.00800           0
    123345 SOLV     27351    TIP3     OH2      OT      -0.834000       15.9994           0
    123346 SOLV     27351    TIP3     H1       HT       0.417000       1.00800           0
    123347 SOLV     27351    TIP3     H2       HT       0.417000       1.00800           0
    123348 SOLV     27352    TIP3     OH2      OT      -0.834000       15.9994           0
    123349 SOLV     27352    TIP3     H1       HT       0.417000       1.00800           0
    123350 SOLV     27352    TIP3     H2       HT       0.417000       1.00800           0
    123351 SOLV     27353    TIP3     OH2      OT      -0.834000       15.9994           0
    123352 SOLV     27353    TIP3     H1       HT       0.417000       1.00800           0
    123353 SOLV     27353    TIP3     H2       HT       0.417000       1.00800           0
    123354 SOLV     27354    TIP3     OH2      OT      -0.834000       15.9994           0
    123355 SOLV     27354    TIP3     H1       HT       0.417000       1.00800           0
    123356 SOLV     27354    TIP3     H2       HT       0.417000       1.00800           0
    123357 SOLV     27355    TIP3     OH2      OT      -0.834000       15.9994           0
    123358 SOLV     27355    TIP3     H1       HT       0.417000       1.00800           0
    123359 SOLV     27355    TIP3     H2       HT       0.417000       1.00800           0
    123360 SOLV     27356    TIP3     OH2      OT      -0.834000       15.9994           0
    123361 SOLV     27356    TIP3     H1       HT       0.417000       1.00800           0
    123362 SOLV     27356    TIP3     H2       HT       0.417000       1.00800           0
    123363 SOLV     27357    TIP3     OH2      OT      -0.834000       15.9994           0
    123364 SOLV     27357    TIP3     H1       HT       0.417000       1.00800           0
    123365 SOLV     27357    TIP3     H2       HT       0.417000       1.00800           0
    123366 SOLV     27358    TIP3     OH2      OT      -0.834000       15.9994           0
    123367 SOLV     27358    TIP3     H1       HT       0.417000       1.00800           0
    123368 SOLV     27358    TIP3     H2       HT       0.417000       1.00800           0
    123369 SOLV     27359    TIP3     OH2      OT      -0.834000       15.9994           0
    123370 SOLV     27359    TIP3     H1       HT       0.417000       1.00800           0
    123371 SOLV     27359    TIP3     H2       HT       0.417000       1.00800           0
    123372 SOLV     27360    TIP3     OH2      OT      -0.834000       15.9994           0
    123373 SOLV     27360    TIP3     H1       HT       0.417000       1.00800           0
    123374 SOLV     27360    TIP3     H2       HT       0.417000       1.00800           0
    123375 SOLV     27361    TIP3     OH2      OT      -0.834000       15.9994           0
    123376 SOLV     27361    TIP3     H1       HT       0.417000       1.00800           0
    123377 SOLV     27361    TIP3     H2       HT       0.417000       1.00800           0
    123378 SOLV     27362    TIP3     OH2      OT      -0.834000       15.9994           0
    123379 SOLV     27362    TIP3     H1       HT       0.417000       1.00800           0
    123380 SOLV     27362    TIP3     H2       HT       0.417000       1.00800           0
    123381 SOLV     27363    TIP3     OH2      OT      -0.834000       15.9994           0
    123382 SOLV     27363    TIP3     H1       HT       0.417000       1.00800           0
    123383 SOLV     27363    TIP3     H2       HT       0.417000       1.00800           0
    123384 SOLV     27364    TIP3     OH2      OT      -0.834000       15.9994           0
    123385 SOLV     27364    TIP3     H1       HT       0.417000       1.00800           0
    123386 SOLV     27364    TIP3     H2       HT       0.417000       1.00800           0
    123387 SOLV     27365    TIP3     OH2      OT      -0.834000       15.9994           0
    123388 SOLV     27365    TIP3     H1       HT       0.417000       1.00800           0
    123389 SOLV     27365    TIP3     H2       HT       0.417000       1.00800           0
    123390 SOLV     27366    TIP3     OH2      OT      -0.834000       15.9994           0
    123391 SOLV     27366    TIP3     H1       HT       0.417000       1.00800           0
    123392 SOLV     27366    TIP3     H2       HT       0.417000       1.00800           0
    123393 SOLV     27367    TIP3     OH2      OT      -0.834000       15.9994           0
    123394 SOLV     27367    TIP3     H1       HT       0.417000       1.00800           0
    123395 SOLV     27367    TIP3     H2       HT       0.417000       1.00800           0
    123396 SOLV     27368    TIP3     OH2      OT      -0.834000       15.9994           0
    123397 SOLV     27368    TIP3     H1       HT       0.417000       1.00800           0
    123398 SOLV     27368    TIP3     H2       HT       0.417000       1.00800           0
    123399 SOLV     27369    TIP3     OH2      OT      -0.834000       15.9994           0
    123400 SOLV     27369    TIP3     H1       HT       0.417000       1.00800           0
    123401 SOLV     27369    TIP3     H2       HT       0.417000       1.00800           0
    123402 SOLV     27370    TIP3     OH2      OT      -0.834000       15.9994           0
    123403 SOLV     27370    TIP3     H1       HT       0.417000       1.00800           0
    123404 SOLV     27370    TIP3     H2       HT       0.417000       1.00800           0
    123405 SOLV     27371    TIP3     OH2      OT      -0.834000       15.9994           0
    123406 SOLV     27371    TIP3     H1       HT       0.417000       1.00800           0
    123407 SOLV     27371    TIP3     H2       HT       0.417000       1.00800           0
    123408 SOLV     27372    TIP3     OH2      OT      -0.834000       15.9994           0
    123409 SOLV     27372    TIP3     H1       HT       0.417000       1.00800           0
    123410 SOLV     27372    TIP3     H2       HT       0.417000       1.00800           0
    123411 SOLV     27373    TIP3     OH2      OT      -0.834000       15.9994           0
    123412 SOLV     27373    TIP3     H1       HT       0.417000       1.00800           0
    123413 SOLV     27373    TIP3     H2       HT       0.417000       1.00800           0
    123414 SOLV     27374    TIP3     OH2      OT      -0.834000       15.9994           0
    123415 SOLV     27374    TIP3     H1       HT       0.417000       1.00800           0
    123416 SOLV     27374    TIP3     H2       HT       0.417000       1.00800           0
    123417 SOLV     27375    TIP3     OH2      OT      -0.834000       15.9994           0
    123418 SOLV     27375    TIP3     H1       HT       0.417000       1.00800           0
    123419 SOLV     27375    TIP3     H2       HT       0.417000       1.00800           0
    123420 SOLV     27376    TIP3     OH2      OT      -0.834000       15.9994           0
    123421 SOLV     27376    TIP3     H1       HT       0.417000       1.00800           0
    123422 SOLV     27376    TIP3     H2       HT       0.417000       1.00800           0
    123423 SOLV     27377    TIP3     OH2      OT      -0.834000       15.9994           0
    123424 SOLV     27377    TIP3     H1       HT       0.417000       1.00800           0
    123425 SOLV     27377    TIP3     H2       HT       0.417000       1.00800           0
    123426 SOLV     27378    TIP3     OH2      OT      -0.834000       15.9994           0
    123427 SOLV     27378    TIP3     H1       HT       0.417000       1.00800           0
    123428 SOLV     27378    TIP3     H2       HT       0.417000       1.00800           0
    123429 SOLV     27379    TIP3     OH2      OT      -0.834000       15.9994           0
    123430 SOLV     27379    TIP3     H1       HT       0.417000       1.00800           0
    123431 SOLV     27379    TIP3     H2       HT       0.417000       1.00800           0
    123432 SOLV     27380    TIP3     OH2      OT      -0.834000       15.9994           0
    123433 SOLV     27380    TIP3     H1       HT       0.417000       1.00800           0
    123434 SOLV     27380    TIP3     H2       HT       0.417000       1.00800           0
    123435 SOLV     27381    TIP3     OH2      OT      -0.834000       15.9994           0
    123436 SOLV     27381    TIP3     H1       HT       0.417000       1.00800           0
    123437 SOLV     27381    TIP3     H2       HT       0.417000       1.00800           0
    123438 SOLV     27382    TIP3     OH2      OT      -0.834000       15.9994           0
    123439 SOLV     27382    TIP3     H1       HT       0.417000       1.00800           0
    123440 SOLV     27382    TIP3     H2       HT       0.417000       1.00800           0
    123441 SOLV     27383    TIP3     OH2      OT      -0.834000       15.9994           0
    123442 SOLV     27383    TIP3     H1       HT       0.417000       1.00800           0
    123443 SOLV     27383    TIP3     H2       HT       0.417000       1.00800           0
    123444 SOLV     27384    TIP3     OH2      OT      -0.834000       15.9994           0
    123445 SOLV     27384    TIP3     H1       HT       0.417000       1.00800           0
    123446 SOLV     27384    TIP3     H2       HT       0.417000       1.00800           0
    123447 SOLV     27385    TIP3     OH2      OT      -0.834000       15.9994           0
    123448 SOLV     27385    TIP3     H1       HT       0.417000       1.00800           0
    123449 SOLV     27385    TIP3     H2       HT       0.417000       1.00800           0
    123450 SOLV     27386    TIP3     OH2      OT      -0.834000       15.9994           0
    123451 SOLV     27386    TIP3     H1       HT       0.417000       1.00800           0
    123452 SOLV     27386    TIP3     H2       HT       0.417000       1.00800           0
    123453 SOLV     27387    TIP3     OH2      OT      -0.834000       15.9994           0
    123454 SOLV     27387    TIP3     H1       HT       0.417000       1.00800           0
    123455 SOLV     27387    TIP3     H2       HT       0.417000       1.00800           0
    123456 SOLV     27388    TIP3     OH2      OT      -0.834000       15.9994           0
    123457 SOLV     27388    TIP3     H1       HT       0.417000       1.00800           0
    123458 SOLV     27388    TIP3     H2       HT       0.417000       1.00800           0
    123459 SOLV     27389    TIP3     OH2      OT      -0.834000       15.9994           0
    123460 SOLV     27389    TIP3     H1       HT       0.417000       1.00800           0
    123461 SOLV     27389    TIP3     H2       HT       0.417000       1.00800           0
    123462 SOLV     27390    TIP3     OH2      OT      -0.834000       15.9994           0
    123463 SOLV     27390    TIP3     H1       HT       0.417000       1.00800           0
    123464 SOLV     27390    TIP3     H2       HT       0.417000       1.00800           0
    123465 SOLV     27391    TIP3     OH2      OT      -0.834000       15.9994           0
    123466 SOLV     27391    TIP3     H1       HT       0.417000       1.00800           0
    123467 SOLV     27391    TIP3     H2       HT       0.417000       1.00800           0
    123468 SOLV     27392    TIP3     OH2      OT      -0.834000       15.9994           0
    123469 SOLV     27392    TIP3     H1       HT       0.417000       1.00800           0
    123470 SOLV     27392    TIP3     H2       HT       0.417000       1.00800           0
    123471 SOLV     27393    TIP3     OH2      OT      -0.834000       15.9994           0
    123472 SOLV     27393    TIP3     H1       HT       0.417000       1.00800           0
    123473 SOLV     27393    TIP3     H2       HT       0.417000       1.00800           0
    123474 SOLV     27394    TIP3     OH2      OT      -0.834000       15.9994           0
    123475 SOLV     27394    TIP3     H1       HT       0.417000       1.00800           0
    123476 SOLV     27394    TIP3     H2       HT       0.417000       1.00800           0
    123477 SOLV     27395    TIP3     OH2      OT      -0.834000       15.9994           0
    123478 SOLV     27395    TIP3     H1       HT       0.417000       1.00800           0
    123479 SOLV     27395    TIP3     H2       HT       0.417000       1.00800           0
    123480 SOLV     27396    TIP3     OH2      OT      -0.834000       15.9994           0
    123481 SOLV     27396    TIP3     H1       HT       0.417000       1.00800           0
    123482 SOLV     27396    TIP3     H2       HT       0.417000       1.00800           0
    123483 SOLV     27397    TIP3     OH2      OT      -0.834000       15.9994           0
    123484 SOLV     27397    TIP3     H1       HT       0.417000       1.00800           0
    123485 SOLV     27397    TIP3     H2       HT       0.417000       1.00800           0
    123486 SOLV     27398    TIP3     OH2      OT      -0.834000       15.9994           0
    123487 SOLV     27398    TIP3     H1       HT       0.417000       1.00800           0
    123488 SOLV     27398    TIP3     H2       HT       0.417000       1.00800           0
    123489 SOLV     27399    TIP3     OH2      OT      -0.834000       15.9994           0
    123490 SOLV     27399    TIP3     H1       HT       0.417000       1.00800           0
    123491 SOLV     27399    TIP3     H2       HT       0.417000       1.00800           0
    123492 SOLV     27400    TIP3     OH2      OT      -0.834000       15.9994           0
    123493 SOLV     27400    TIP3     H1       HT       0.417000       1.00800           0
    123494 SOLV     27400    TIP3     H2       HT       0.417000       1.00800           0
    123495 SOLV     27401    TIP3     OH2      OT      -0.834000       15.9994           0
    123496 SOLV     27401    TIP3     H1       HT       0.417000       1.00800           0
    123497 SOLV     27401    TIP3     H2       HT       0.417000       1.00800           0
    123498 SOLV     27402    TIP3     OH2      OT      -0.834000       15.9994           0
    123499 SOLV     27402    TIP3     H1       HT       0.417000       1.00800           0
    123500 SOLV     27402    TIP3     H2       HT       0.417000       1.00800           0
    123501 SOLV     27403    TIP3     OH2      OT      -0.834000       15.9994           0
    123502 SOLV     27403    TIP3     H1       HT       0.417000       1.00800           0
    123503 SOLV     27403    TIP3     H2       HT       0.417000       1.00800           0
    123504 SOLV     27404    TIP3     OH2      OT      -0.834000       15.9994           0
    123505 SOLV     27404    TIP3     H1       HT       0.417000       1.00800           0
    123506 SOLV     27404    TIP3     H2       HT       0.417000       1.00800           0
    123507 SOLV     27405    TIP3     OH2      OT      -0.834000       15.9994           0
    123508 SOLV     27405    TIP3     H1       HT       0.417000       1.00800           0
    123509 SOLV     27405    TIP3     H2       HT       0.417000       1.00800           0
    123510 SOLV     27406    TIP3     OH2      OT      -0.834000       15.9994           0
    123511 SOLV     27406    TIP3     H1       HT       0.417000       1.00800           0
    123512 SOLV     27406    TIP3     H2       HT       0.417000       1.00800           0
    123513 SOLV     27407    TIP3     OH2      OT      -0.834000       15.9994           0
    123514 SOLV     27407    TIP3     H1       HT       0.417000       1.00800           0
    123515 SOLV     27407    TIP3     H2       HT       0.417000       1.00800           0
    123516 SOLV     27408    TIP3     OH2      OT      -0.834000       15.9994           0
    123517 SOLV     27408    TIP3     H1       HT       0.417000       1.00800           0
    123518 SOLV     27408    TIP3     H2       HT       0.417000       1.00800           0
    123519 SOLV     27409    TIP3     OH2      OT      -0.834000       15.9994           0
    123520 SOLV     27409    TIP3     H1       HT       0.417000       1.00800           0
    123521 SOLV     27409    TIP3     H2       HT       0.417000       1.00800           0
    123522 SOLV     27410    TIP3     OH2      OT      -0.834000       15.9994           0
    123523 SOLV     27410    TIP3     H1       HT       0.417000       1.00800           0
    123524 SOLV     27410    TIP3     H2       HT       0.417000       1.00800           0
    123525 SOLV     27411    TIP3     OH2      OT      -0.834000       15.9994           0
    123526 SOLV     27411    TIP3     H1       HT       0.417000       1.00800           0
    123527 SOLV     27411    TIP3     H2       HT       0.417000       1.00800           0
    123528 SOLV     27412    TIP3     OH2      OT      -0.834000       15.9994           0
    123529 SOLV     27412    TIP3     H1       HT       0.417000       1.00800           0
    123530 SOLV     27412    TIP3     H2       HT       0.417000       1.00800           0
    123531 SOLV     27413    TIP3     OH2      OT      -0.834000       15.9994           0
    123532 SOLV     27413    TIP3     H1       HT       0.417000       1.00800           0
    123533 SOLV     27413    TIP3     H2       HT       0.417000       1.00800           0
    123534 SOLV     27414    TIP3     OH2      OT      -0.834000       15.9994           0
    123535 SOLV     27414    TIP3     H1       HT       0.417000       1.00800           0
    123536 SOLV     27414    TIP3     H2       HT       0.417000       1.00800           0
    123537 SOLV     27415    TIP3     OH2      OT      -0.834000       15.9994           0
    123538 SOLV     27415    TIP3     H1       HT       0.417000       1.00800           0
    123539 SOLV     27415    TIP3     H2       HT       0.417000       1.00800           0
    123540 SOLV     27416    TIP3     OH2      OT      -0.834000       15.9994           0
    123541 SOLV     27416    TIP3     H1       HT       0.417000       1.00800           0
    123542 SOLV     27416    TIP3     H2       HT       0.417000       1.00800           0
    123543 SOLV     27417    TIP3     OH2      OT      -0.834000       15.9994           0
    123544 SOLV     27417    TIP3     H1       HT       0.417000       1.00800           0
    123545 SOLV     27417    TIP3     H2       HT       0.417000       1.00800           0
    123546 SOLV     27418    TIP3     OH2      OT      -0.834000       15.9994           0
    123547 SOLV     27418    TIP3     H1       HT       0.417000       1.00800           0
    123548 SOLV     27418    TIP3     H2       HT       0.417000       1.00800           0
    123549 SOLV     27419    TIP3     OH2      OT      -0.834000       15.9994           0
    123550 SOLV     27419    TIP3     H1       HT       0.417000       1.00800           0
    123551 SOLV     27419    TIP3     H2       HT       0.417000       1.00800           0
    123552 SOLV     27420    TIP3     OH2      OT      -0.834000       15.9994           0
    123553 SOLV     27420    TIP3     H1       HT       0.417000       1.00800           0
    123554 SOLV     27420    TIP3     H2       HT       0.417000       1.00800           0
    123555 SOLV     27421    TIP3     OH2      OT      -0.834000       15.9994           0
    123556 SOLV     27421    TIP3     H1       HT       0.417000       1.00800           0
    123557 SOLV     27421    TIP3     H2       HT       0.417000       1.00800           0
    123558 SOLV     27422    TIP3     OH2      OT      -0.834000       15.9994           0
    123559 SOLV     27422    TIP3     H1       HT       0.417000       1.00800           0
    123560 SOLV     27422    TIP3     H2       HT       0.417000       1.00800           0
    123561 SOLV     27423    TIP3     OH2      OT      -0.834000       15.9994           0
    123562 SOLV     27423    TIP3     H1       HT       0.417000       1.00800           0
    123563 SOLV     27423    TIP3     H2       HT       0.417000       1.00800           0
    123564 SOLV     27424    TIP3     OH2      OT      -0.834000       15.9994           0
    123565 SOLV     27424    TIP3     H1       HT       0.417000       1.00800           0
    123566 SOLV     27424    TIP3     H2       HT       0.417000       1.00800           0
    123567 SOLV     27425    TIP3     OH2      OT      -0.834000       15.9994           0
    123568 SOLV     27425    TIP3     H1       HT       0.417000       1.00800           0
    123569 SOLV     27425    TIP3     H2       HT       0.417000       1.00800           0
    123570 SOLV     27426    TIP3     OH2      OT      -0.834000       15.9994           0
    123571 SOLV     27426    TIP3     H1       HT       0.417000       1.00800           0
    123572 SOLV     27426    TIP3     H2       HT       0.417000       1.00800           0
    123573 SOLV     27427    TIP3     OH2      OT      -0.834000       15.9994           0
    123574 SOLV     27427    TIP3     H1       HT       0.417000       1.00800           0
    123575 SOLV     27427    TIP3     H2       HT       0.417000       1.00800           0
    123576 SOLV     27428    TIP3     OH2      OT      -0.834000       15.9994           0
    123577 SOLV     27428    TIP3     H1       HT       0.417000       1.00800           0
    123578 SOLV     27428    TIP3     H2       HT       0.417000       1.00800           0
    123579 SOLV     27429    TIP3     OH2      OT      -0.834000       15.9994           0
    123580 SOLV     27429    TIP3     H1       HT       0.417000       1.00800           0
    123581 SOLV     27429    TIP3     H2       HT       0.417000       1.00800           0
    123582 SOLV     27430    TIP3     OH2      OT      -0.834000       15.9994           0
    123583 SOLV     27430    TIP3     H1       HT       0.417000       1.00800           0
    123584 SOLV     27430    TIP3     H2       HT       0.417000       1.00800           0
    123585 SOLV     27431    TIP3     OH2      OT      -0.834000       15.9994           0
    123586 SOLV     27431    TIP3     H1       HT       0.417000       1.00800           0
    123587 SOLV     27431    TIP3     H2       HT       0.417000       1.00800           0
    123588 SOLV     27432    TIP3     OH2      OT      -0.834000       15.9994           0
    123589 SOLV     27432    TIP3     H1       HT       0.417000       1.00800           0
    123590 SOLV     27432    TIP3     H2       HT       0.417000       1.00800           0
    123591 SOLV     27433    TIP3     OH2      OT      -0.834000       15.9994           0
    123592 SOLV     27433    TIP3     H1       HT       0.417000       1.00800           0
    123593 SOLV     27433    TIP3     H2       HT       0.417000       1.00800           0
    123594 SOLV     27434    TIP3     OH2      OT      -0.834000       15.9994           0
    123595 SOLV     27434    TIP3     H1       HT       0.417000       1.00800           0
    123596 SOLV     27434    TIP3     H2       HT       0.417000       1.00800           0
    123597 SOLV     27435    TIP3     OH2      OT      -0.834000       15.9994           0
    123598 SOLV     27435    TIP3     H1       HT       0.417000       1.00800           0
    123599 SOLV     27435    TIP3     H2       HT       0.417000       1.00800           0
    123600 SOLV     27436    TIP3     OH2      OT      -0.834000       15.9994           0
    123601 SOLV     27436    TIP3     H1       HT       0.417000       1.00800           0
    123602 SOLV     27436    TIP3     H2       HT       0.417000       1.00800           0
    123603 SOLV     27437    TIP3     OH2      OT      -0.834000       15.9994           0
    123604 SOLV     27437    TIP3     H1       HT       0.417000       1.00800           0
    123605 SOLV     27437    TIP3     H2       HT       0.417000       1.00800           0
    123606 SOLV     27438    TIP3     OH2      OT      -0.834000       15.9994           0
    123607 SOLV     27438    TIP3     H1       HT       0.417000       1.00800           0
    123608 SOLV     27438    TIP3     H2       HT       0.417000       1.00800           0
    123609 SOLV     27439    TIP3     OH2      OT      -0.834000       15.9994           0
    123610 SOLV     27439    TIP3     H1       HT       0.417000       1.00800           0
    123611 SOLV     27439    TIP3     H2       HT       0.417000       1.00800           0
    123612 SOLV     27440    TIP3     OH2      OT      -0.834000       15.9994           0
    123613 SOLV     27440    TIP3     H1       HT       0.417000       1.00800           0
    123614 SOLV     27440    TIP3     H2       HT       0.417000       1.00800           0
    123615 SOLV     27441    TIP3     OH2      OT      -0.834000       15.9994           0
    123616 SOLV     27441    TIP3     H1       HT       0.417000       1.00800           0
    123617 SOLV     27441    TIP3     H2       HT       0.417000       1.00800           0
    123618 SOLV     27442    TIP3     OH2      OT      -0.834000       15.9994           0
    123619 SOLV     27442    TIP3     H1       HT       0.417000       1.00800           0
    123620 SOLV     27442    TIP3     H2       HT       0.417000       1.00800           0
    123621 SOLV     27443    TIP3     OH2      OT      -0.834000       15.9994           0
    123622 SOLV     27443    TIP3     H1       HT       0.417000       1.00800           0
    123623 SOLV     27443    TIP3     H2       HT       0.417000       1.00800           0
    123624 SOLV     27444    TIP3     OH2      OT      -0.834000       15.9994           0
    123625 SOLV     27444    TIP3     H1       HT       0.417000       1.00800           0
    123626 SOLV     27444    TIP3     H2       HT       0.417000       1.00800           0
    123627 SOLV     27445    TIP3     OH2      OT      -0.834000       15.9994           0
    123628 SOLV     27445    TIP3     H1       HT       0.417000       1.00800           0
    123629 SOLV     27445    TIP3     H2       HT       0.417000       1.00800           0
    123630 SOLV     27446    TIP3     OH2      OT      -0.834000       15.9994           0
    123631 SOLV     27446    TIP3     H1       HT       0.417000       1.00800           0
    123632 SOLV     27446    TIP3     H2       HT       0.417000       1.00800           0
    123633 SOLV     27447    TIP3     OH2      OT      -0.834000       15.9994           0
    123634 SOLV     27447    TIP3     H1       HT       0.417000       1.00800           0
    123635 SOLV     27447    TIP3     H2       HT       0.417000       1.00800           0
    123636 SOLV     27448    TIP3     OH2      OT      -0.834000       15.9994           0
    123637 SOLV     27448    TIP3     H1       HT       0.417000       1.00800           0
    123638 SOLV     27448    TIP3     H2       HT       0.417000       1.00800           0
    123639 SOLV     27449    TIP3     OH2      OT      -0.834000       15.9994           0
    123640 SOLV     27449    TIP3     H1       HT       0.417000       1.00800           0
    123641 SOLV     27449    TIP3     H2       HT       0.417000       1.00800           0
    123642 SOLV     27450    TIP3     OH2      OT      -0.834000       15.9994           0
    123643 SOLV     27450    TIP3     H1       HT       0.417000       1.00800           0
    123644 SOLV     27450    TIP3     H2       HT       0.417000       1.00800           0
    123645 SOLV     27451    TIP3     OH2      OT      -0.834000       15.9994           0
    123646 SOLV     27451    TIP3     H1       HT       0.417000       1.00800           0
    123647 SOLV     27451    TIP3     H2       HT       0.417000       1.00800           0
    123648 SOLV     27452    TIP3     OH2      OT      -0.834000       15.9994           0
    123649 SOLV     27452    TIP3     H1       HT       0.417000       1.00800           0
    123650 SOLV     27452    TIP3     H2       HT       0.417000       1.00800           0
    123651 SOLV     27453    TIP3     OH2      OT      -0.834000       15.9994           0
    123652 SOLV     27453    TIP3     H1       HT       0.417000       1.00800           0
    123653 SOLV     27453    TIP3     H2       HT       0.417000       1.00800           0
    123654 SOLV     27454    TIP3     OH2      OT      -0.834000       15.9994           0
    123655 SOLV     27454    TIP3     H1       HT       0.417000       1.00800           0
    123656 SOLV     27454    TIP3     H2       HT       0.417000       1.00800           0
    123657 SOLV     27455    TIP3     OH2      OT      -0.834000       15.9994           0
    123658 SOLV     27455    TIP3     H1       HT       0.417000       1.00800           0
    123659 SOLV     27455    TIP3     H2       HT       0.417000       1.00800           0
    123660 SOLV     27456    TIP3     OH2      OT      -0.834000       15.9994           0
    123661 SOLV     27456    TIP3     H1       HT       0.417000       1.00800           0
    123662 SOLV     27456    TIP3     H2       HT       0.417000       1.00800           0
    123663 SOLV     27457    TIP3     OH2      OT      -0.834000       15.9994           0
    123664 SOLV     27457    TIP3     H1       HT       0.417000       1.00800           0
    123665 SOLV     27457    TIP3     H2       HT       0.417000       1.00800           0
    123666 SOLV     27458    TIP3     OH2      OT      -0.834000       15.9994           0
    123667 SOLV     27458    TIP3     H1       HT       0.417000       1.00800           0
    123668 SOLV     27458    TIP3     H2       HT       0.417000       1.00800           0
    123669 SOLV     27459    TIP3     OH2      OT      -0.834000       15.9994           0
    123670 SOLV     27459    TIP3     H1       HT       0.417000       1.00800           0
    123671 SOLV     27459    TIP3     H2       HT       0.417000       1.00800           0
    123672 SOLV     27460    TIP3     OH2      OT      -0.834000       15.9994           0
    123673 SOLV     27460    TIP3     H1       HT       0.417000       1.00800           0
    123674 SOLV     27460    TIP3     H2       HT       0.417000       1.00800           0
    123675 SOLV     27461    TIP3     OH2      OT      -0.834000       15.9994           0
    123676 SOLV     27461    TIP3     H1       HT       0.417000       1.00800           0
    123677 SOLV     27461    TIP3     H2       HT       0.417000       1.00800           0
    123678 SOLV     27462    TIP3     OH2      OT      -0.834000       15.9994           0
    123679 SOLV     27462    TIP3     H1       HT       0.417000       1.00800           0
    123680 SOLV     27462    TIP3     H2       HT       0.417000       1.00800           0
    123681 SOLV     27463    TIP3     OH2      OT      -0.834000       15.9994           0
    123682 SOLV     27463    TIP3     H1       HT       0.417000       1.00800           0
    123683 SOLV     27463    TIP3     H2       HT       0.417000       1.00800           0
    123684 SOLV     27464    TIP3     OH2      OT      -0.834000       15.9994           0
    123685 SOLV     27464    TIP3     H1       HT       0.417000       1.00800           0
    123686 SOLV     27464    TIP3     H2       HT       0.417000       1.00800           0
    123687 SOLV     27465    TIP3     OH2      OT      -0.834000       15.9994           0
    123688 SOLV     27465    TIP3     H1       HT       0.417000       1.00800           0
    123689 SOLV     27465    TIP3     H2       HT       0.417000       1.00800           0
    123690 SOLV     27466    TIP3     OH2      OT      -0.834000       15.9994           0
    123691 SOLV     27466    TIP3     H1       HT       0.417000       1.00800           0
    123692 SOLV     27466    TIP3     H2       HT       0.417000       1.00800           0
    123693 SOLV     27467    TIP3     OH2      OT      -0.834000       15.9994           0
    123694 SOLV     27467    TIP3     H1       HT       0.417000       1.00800           0
    123695 SOLV     27467    TIP3     H2       HT       0.417000       1.00800           0
    123696 SOLV     27468    TIP3     OH2      OT      -0.834000       15.9994           0
    123697 SOLV     27468    TIP3     H1       HT       0.417000       1.00800           0
    123698 SOLV     27468    TIP3     H2       HT       0.417000       1.00800           0
    123699 SOLV     27469    TIP3     OH2      OT      -0.834000       15.9994           0
    123700 SOLV     27469    TIP3     H1       HT       0.417000       1.00800           0
    123701 SOLV     27469    TIP3     H2       HT       0.417000       1.00800           0
    123702 SOLV     27470    TIP3     OH2      OT      -0.834000       15.9994           0
    123703 SOLV     27470    TIP3     H1       HT       0.417000       1.00800           0
    123704 SOLV     27470    TIP3     H2       HT       0.417000       1.00800           0
    123705 SOLV     27471    TIP3     OH2      OT      -0.834000       15.9994           0
    123706 SOLV     27471    TIP3     H1       HT       0.417000       1.00800           0
    123707 SOLV     27471    TIP3     H2       HT       0.417000       1.00800           0
    123708 SOLV     27472    TIP3     OH2      OT      -0.834000       15.9994           0
    123709 SOLV     27472    TIP3     H1       HT       0.417000       1.00800           0
    123710 SOLV     27472    TIP3     H2       HT       0.417000       1.00800           0
    123711 SOLV     27473    TIP3     OH2      OT      -0.834000       15.9994           0
    123712 SOLV     27473    TIP3     H1       HT       0.417000       1.00800           0
    123713 SOLV     27473    TIP3     H2       HT       0.417000       1.00800           0
    123714 SOLV     27474    TIP3     OH2      OT      -0.834000       15.9994           0
    123715 SOLV     27474    TIP3     H1       HT       0.417000       1.00800           0
    123716 SOLV     27474    TIP3     H2       HT       0.417000       1.00800           0
    123717 SOLV     27475    TIP3     OH2      OT      -0.834000       15.9994           0
    123718 SOLV     27475    TIP3     H1       HT       0.417000       1.00800           0
    123719 SOLV     27475    TIP3     H2       HT       0.417000       1.00800           0
    123720 SOLV     27476    TIP3     OH2      OT      -0.834000       15.9994           0
    123721 SOLV     27476    TIP3     H1       HT       0.417000       1.00800           0
    123722 SOLV     27476    TIP3     H2       HT       0.417000       1.00800           0
    123723 SOLV     27477    TIP3     OH2      OT      -0.834000       15.9994           0
    123724 SOLV     27477    TIP3     H1       HT       0.417000       1.00800           0
    123725 SOLV     27477    TIP3     H2       HT       0.417000       1.00800           0
    123726 SOLV     27478    TIP3     OH2      OT      -0.834000       15.9994           0
    123727 SOLV     27478    TIP3     H1       HT       0.417000       1.00800           0
    123728 SOLV     27478    TIP3     H2       HT       0.417000       1.00800           0
    123729 SOLV     27479    TIP3     OH2      OT      -0.834000       15.9994           0
    123730 SOLV     27479    TIP3     H1       HT       0.417000       1.00800           0
    123731 SOLV     27479    TIP3     H2       HT       0.417000       1.00800           0
    123732 SOLV     27480    TIP3     OH2      OT      -0.834000       15.9994           0
    123733 SOLV     27480    TIP3     H1       HT       0.417000       1.00800           0
    123734 SOLV     27480    TIP3     H2       HT       0.417000       1.00800           0
    123735 SOLV     27481    TIP3     OH2      OT      -0.834000       15.9994           0
    123736 SOLV     27481    TIP3     H1       HT       0.417000       1.00800           0
    123737 SOLV     27481    TIP3     H2       HT       0.417000       1.00800           0
    123738 SOLV     27482    TIP3     OH2      OT      -0.834000       15.9994           0
    123739 SOLV     27482    TIP3     H1       HT       0.417000       1.00800           0
    123740 SOLV     27482    TIP3     H2       HT       0.417000       1.00800           0
    123741 SOLV     27483    TIP3     OH2      OT      -0.834000       15.9994           0
    123742 SOLV     27483    TIP3     H1       HT       0.417000       1.00800           0
    123743 SOLV     27483    TIP3     H2       HT       0.417000       1.00800           0
    123744 SOLV     27484    TIP3     OH2      OT      -0.834000       15.9994           0
    123745 SOLV     27484    TIP3     H1       HT       0.417000       1.00800           0
    123746 SOLV     27484    TIP3     H2       HT       0.417000       1.00800           0
    123747 SOLV     27485    TIP3     OH2      OT      -0.834000       15.9994           0
    123748 SOLV     27485    TIP3     H1       HT       0.417000       1.00800           0
    123749 SOLV     27485    TIP3     H2       HT       0.417000       1.00800           0
    123750 SOLV     27486    TIP3     OH2      OT      -0.834000       15.9994           0
    123751 SOLV     27486    TIP3     H1       HT       0.417000       1.00800           0
    123752 SOLV     27486    TIP3     H2       HT       0.417000       1.00800           0
    123753 SOLV     27487    TIP3     OH2      OT      -0.834000       15.9994           0
    123754 SOLV     27487    TIP3     H1       HT       0.417000       1.00800           0
    123755 SOLV     27487    TIP3     H2       HT       0.417000       1.00800           0
    123756 SOLV     27488    TIP3     OH2      OT      -0.834000       15.9994           0
    123757 SOLV     27488    TIP3     H1       HT       0.417000       1.00800           0
    123758 SOLV     27488    TIP3     H2       HT       0.417000       1.00800           0
    123759 SOLV     27489    TIP3     OH2      OT      -0.834000       15.9994           0
    123760 SOLV     27489    TIP3     H1       HT       0.417000       1.00800           0
    123761 SOLV     27489    TIP3     H2       HT       0.417000       1.00800           0
    123762 SOLV     27490    TIP3     OH2      OT      -0.834000       15.9994           0
    123763 SOLV     27490    TIP3     H1       HT       0.417000       1.00800           0
    123764 SOLV     27490    TIP3     H2       HT       0.417000       1.00800           0
    123765 SOLV     27491    TIP3     OH2      OT      -0.834000       15.9994           0
    123766 SOLV     27491    TIP3     H1       HT       0.417000       1.00800           0
    123767 SOLV     27491    TIP3     H2       HT       0.417000       1.00800           0
    123768 SOLV     27492    TIP3     OH2      OT      -0.834000       15.9994           0
    123769 SOLV     27492    TIP3     H1       HT       0.417000       1.00800           0
    123770 SOLV     27492    TIP3     H2       HT       0.417000       1.00800           0
    123771 SOLV     27493    TIP3     OH2      OT      -0.834000       15.9994           0
    123772 SOLV     27493    TIP3     H1       HT       0.417000       1.00800           0
    123773 SOLV     27493    TIP3     H2       HT       0.417000       1.00800           0
    123774 SOLV     27494    TIP3     OH2      OT      -0.834000       15.9994           0
    123775 SOLV     27494    TIP3     H1       HT       0.417000       1.00800           0
    123776 SOLV     27494    TIP3     H2       HT       0.417000       1.00800           0
    123777 SOLV     27495    TIP3     OH2      OT      -0.834000       15.9994           0
    123778 SOLV     27495    TIP3     H1       HT       0.417000       1.00800           0
    123779 SOLV     27495    TIP3     H2       HT       0.417000       1.00800           0
    123780 SOLV     27496    TIP3     OH2      OT      -0.834000       15.9994           0
    123781 SOLV     27496    TIP3     H1       HT       0.417000       1.00800           0
    123782 SOLV     27496    TIP3     H2       HT       0.417000       1.00800           0
    123783 SOLV     27497    TIP3     OH2      OT      -0.834000       15.9994           0
    123784 SOLV     27497    TIP3     H1       HT       0.417000       1.00800           0
    123785 SOLV     27497    TIP3     H2       HT       0.417000       1.00800           0
    123786 SOLV     27498    TIP3     OH2      OT      -0.834000       15.9994           0
    123787 SOLV     27498    TIP3     H1       HT       0.417000       1.00800           0
    123788 SOLV     27498    TIP3     H2       HT       0.417000       1.00800           0
    123789 SOLV     27499    TIP3     OH2      OT      -0.834000       15.9994           0
    123790 SOLV     27499    TIP3     H1       HT       0.417000       1.00800           0
    123791 SOLV     27499    TIP3     H2       HT       0.417000       1.00800           0
    123792 SOLV     27500    TIP3     OH2      OT      -0.834000       15.9994           0
    123793 SOLV     27500    TIP3     H1       HT       0.417000       1.00800           0
    123794 SOLV     27500    TIP3     H2       HT       0.417000       1.00800           0
    123795 SOLV     27501    TIP3     OH2      OT      -0.834000       15.9994           0
    123796 SOLV     27501    TIP3     H1       HT       0.417000       1.00800           0
    123797 SOLV     27501    TIP3     H2       HT       0.417000       1.00800           0
    123798 SOLV     27502    TIP3     OH2      OT      -0.834000       15.9994           0
    123799 SOLV     27502    TIP3     H1       HT       0.417000       1.00800           0
    123800 SOLV     27502    TIP3     H2       HT       0.417000       1.00800           0
    123801 SOLV     27503    TIP3     OH2      OT      -0.834000       15.9994           0
    123802 SOLV     27503    TIP3     H1       HT       0.417000       1.00800           0
    123803 SOLV     27503    TIP3     H2       HT       0.417000       1.00800           0
    123804 SOLV     27504    TIP3     OH2      OT      -0.834000       15.9994           0
    123805 SOLV     27504    TIP3     H1       HT       0.417000       1.00800           0
    123806 SOLV     27504    TIP3     H2       HT       0.417000       1.00800           0
    123807 SOLV     27505    TIP3     OH2      OT      -0.834000       15.9994           0
    123808 SOLV     27505    TIP3     H1       HT       0.417000       1.00800           0
    123809 SOLV     27505    TIP3     H2       HT       0.417000       1.00800           0
    123810 SOLV     27506    TIP3     OH2      OT      -0.834000       15.9994           0
    123811 SOLV     27506    TIP3     H1       HT       0.417000       1.00800           0
    123812 SOLV     27506    TIP3     H2       HT       0.417000       1.00800           0
    123813 SOLV     27507    TIP3     OH2      OT      -0.834000       15.9994           0
    123814 SOLV     27507    TIP3     H1       HT       0.417000       1.00800           0
    123815 SOLV     27507    TIP3     H2       HT       0.417000       1.00800           0
    123816 SOLV     27508    TIP3     OH2      OT      -0.834000       15.9994           0
    123817 SOLV     27508    TIP3     H1       HT       0.417000       1.00800           0
    123818 SOLV     27508    TIP3     H2       HT       0.417000       1.00800           0
    123819 SOLV     27509    TIP3     OH2      OT      -0.834000       15.9994           0
    123820 SOLV     27509    TIP3     H1       HT       0.417000       1.00800           0
    123821 SOLV     27509    TIP3     H2       HT       0.417000       1.00800           0
    123822 SOLV     27510    TIP3     OH2      OT      -0.834000       15.9994           0
    123823 SOLV     27510    TIP3     H1       HT       0.417000       1.00800           0
    123824 SOLV     27510    TIP3     H2       HT       0.417000       1.00800           0
    123825 SOLV     27511    TIP3     OH2      OT      -0.834000       15.9994           0
    123826 SOLV     27511    TIP3     H1       HT       0.417000       1.00800           0
    123827 SOLV     27511    TIP3     H2       HT       0.417000       1.00800           0
    123828 SOLV     27512    TIP3     OH2      OT      -0.834000       15.9994           0
    123829 SOLV     27512    TIP3     H1       HT       0.417000       1.00800           0
    123830 SOLV     27512    TIP3     H2       HT       0.417000       1.00800           0
    123831 SOLV     27513    TIP3     OH2      OT      -0.834000       15.9994           0
    123832 SOLV     27513    TIP3     H1       HT       0.417000       1.00800           0
    123833 SOLV     27513    TIP3     H2       HT       0.417000       1.00800           0
    123834 SOLV     27514    TIP3     OH2      OT      -0.834000       15.9994           0
    123835 SOLV     27514    TIP3     H1       HT       0.417000       1.00800           0
    123836 SOLV     27514    TIP3     H2       HT       0.417000       1.00800           0
    123837 SOLV     27515    TIP3     OH2      OT      -0.834000       15.9994           0
    123838 SOLV     27515    TIP3     H1       HT       0.417000       1.00800           0
    123839 SOLV     27515    TIP3     H2       HT       0.417000       1.00800           0
    123840 SOLV     27516    TIP3     OH2      OT      -0.834000       15.9994           0
    123841 SOLV     27516    TIP3     H1       HT       0.417000       1.00800           0
    123842 SOLV     27516    TIP3     H2       HT       0.417000       1.00800           0
    123843 SOLV     27517    TIP3     OH2      OT      -0.834000       15.9994           0
    123844 SOLV     27517    TIP3     H1       HT       0.417000       1.00800           0
    123845 SOLV     27517    TIP3     H2       HT       0.417000       1.00800           0
    123846 SOLV     27518    TIP3     OH2      OT      -0.834000       15.9994           0
    123847 SOLV     27518    TIP3     H1       HT       0.417000       1.00800           0
    123848 SOLV     27518    TIP3     H2       HT       0.417000       1.00800           0
    123849 SOLV     27519    TIP3     OH2      OT      -0.834000       15.9994           0
    123850 SOLV     27519    TIP3     H1       HT       0.417000       1.00800           0
    123851 SOLV     27519    TIP3     H2       HT       0.417000       1.00800           0
    123852 SOLV     27520    TIP3     OH2      OT      -0.834000       15.9994           0
    123853 SOLV     27520    TIP3     H1       HT       0.417000       1.00800           0
    123854 SOLV     27520    TIP3     H2       HT       0.417000       1.00800           0
    123855 SOLV     27521    TIP3     OH2      OT      -0.834000       15.9994           0
    123856 SOLV     27521    TIP3     H1       HT       0.417000       1.00800           0
    123857 SOLV     27521    TIP3     H2       HT       0.417000       1.00800           0
    123858 SOLV     27522    TIP3     OH2      OT      -0.834000       15.9994           0
    123859 SOLV     27522    TIP3     H1       HT       0.417000       1.00800           0
    123860 SOLV     27522    TIP3     H2       HT       0.417000       1.00800           0
    123861 SOLV     27523    TIP3     OH2      OT      -0.834000       15.9994           0
    123862 SOLV     27523    TIP3     H1       HT       0.417000       1.00800           0
    123863 SOLV     27523    TIP3     H2       HT       0.417000       1.00800           0
    123864 SOLV     27524    TIP3     OH2      OT      -0.834000       15.9994           0
    123865 SOLV     27524    TIP3     H1       HT       0.417000       1.00800           0
    123866 SOLV     27524    TIP3     H2       HT       0.417000       1.00800           0
    123867 SOLV     27525    TIP3     OH2      OT      -0.834000       15.9994           0
    123868 SOLV     27525    TIP3     H1       HT       0.417000       1.00800           0
    123869 SOLV     27525    TIP3     H2       HT       0.417000       1.00800           0
    123870 SOLV     27526    TIP3     OH2      OT      -0.834000       15.9994           0
    123871 SOLV     27526    TIP3     H1       HT       0.417000       1.00800           0
    123872 SOLV     27526    TIP3     H2       HT       0.417000       1.00800           0
    123873 SOLV     27527    TIP3     OH2      OT      -0.834000       15.9994           0
    123874 SOLV     27527    TIP3     H1       HT       0.417000       1.00800           0
    123875 SOLV     27527    TIP3     H2       HT       0.417000       1.00800           0
    123876 SOLV     27528    TIP3     OH2      OT      -0.834000       15.9994           0
    123877 SOLV     27528    TIP3     H1       HT       0.417000       1.00800           0
    123878 SOLV     27528    TIP3     H2       HT       0.417000       1.00800           0
    123879 SOLV     27529    TIP3     OH2      OT      -0.834000       15.9994           0
    123880 SOLV     27529    TIP3     H1       HT       0.417000       1.00800           0
    123881 SOLV     27529    TIP3     H2       HT       0.417000       1.00800           0
    123882 SOLV     27530    TIP3     OH2      OT      -0.834000       15.9994           0
    123883 SOLV     27530    TIP3     H1       HT       0.417000       1.00800           0
    123884 SOLV     27530    TIP3     H2       HT       0.417000       1.00800           0
    123885 SOLV     27531    TIP3     OH2      OT      -0.834000       15.9994           0
    123886 SOLV     27531    TIP3     H1       HT       0.417000       1.00800           0
    123887 SOLV     27531    TIP3     H2       HT       0.417000       1.00800           0
    123888 SOLV     27532    TIP3     OH2      OT      -0.834000       15.9994           0
    123889 SOLV     27532    TIP3     H1       HT       0.417000       1.00800           0
    123890 SOLV     27532    TIP3     H2       HT       0.417000       1.00800           0
    123891 SOLV     27533    TIP3     OH2      OT      -0.834000       15.9994           0
    123892 SOLV     27533    TIP3     H1       HT       0.417000       1.00800           0
    123893 SOLV     27533    TIP3     H2       HT       0.417000       1.00800           0
    123894 SOLV     27534    TIP3     OH2      OT      -0.834000       15.9994           0
    123895 SOLV     27534    TIP3     H1       HT       0.417000       1.00800           0
    123896 SOLV     27534    TIP3     H2       HT       0.417000       1.00800           0
    123897 SOLV     27535    TIP3     OH2      OT      -0.834000       15.9994           0
    123898 SOLV     27535    TIP3     H1       HT       0.417000       1.00800           0
    123899 SOLV     27535    TIP3     H2       HT       0.417000       1.00800           0
    123900 SOLV     27536    TIP3     OH2      OT      -0.834000       15.9994           0
    123901 SOLV     27536    TIP3     H1       HT       0.417000       1.00800           0
    123902 SOLV     27536    TIP3     H2       HT       0.417000       1.00800           0
    123903 SOLV     27537    TIP3     OH2      OT      -0.834000       15.9994           0
    123904 SOLV     27537    TIP3     H1       HT       0.417000       1.00800           0
    123905 SOLV     27537    TIP3     H2       HT       0.417000       1.00800           0
    123906 SOLV     27538    TIP3     OH2      OT      -0.834000       15.9994           0
    123907 SOLV     27538    TIP3     H1       HT       0.417000       1.00800           0
    123908 SOLV     27538    TIP3     H2       HT       0.417000       1.00800           0
    123909 SOLV     27539    TIP3     OH2      OT      -0.834000       15.9994           0
    123910 SOLV     27539    TIP3     H1       HT       0.417000       1.00800           0
    123911 SOLV     27539    TIP3     H2       HT       0.417000       1.00800           0
    123912 SOLV     27540    TIP3     OH2      OT      -0.834000       15.9994           0
    123913 SOLV     27540    TIP3     H1       HT       0.417000       1.00800           0
    123914 SOLV     27540    TIP3     H2       HT       0.417000       1.00800           0
    123915 SOLV     27541    TIP3     OH2      OT      -0.834000       15.9994           0
    123916 SOLV     27541    TIP3     H1       HT       0.417000       1.00800           0
    123917 SOLV     27541    TIP3     H2       HT       0.417000       1.00800           0
    123918 SOLV     27542    TIP3     OH2      OT      -0.834000       15.9994           0
    123919 SOLV     27542    TIP3     H1       HT       0.417000       1.00800           0
    123920 SOLV     27542    TIP3     H2       HT       0.417000       1.00800           0
    123921 SOLV     27543    TIP3     OH2      OT      -0.834000       15.9994           0
    123922 SOLV     27543    TIP3     H1       HT       0.417000       1.00800           0
    123923 SOLV     27543    TIP3     H2       HT       0.417000       1.00800           0
    123924 SOLV     27544    TIP3     OH2      OT      -0.834000       15.9994           0
    123925 SOLV     27544    TIP3     H1       HT       0.417000       1.00800           0
    123926 SOLV     27544    TIP3     H2       HT       0.417000       1.00800           0
    123927 SOLV     27545    TIP3     OH2      OT      -0.834000       15.9994           0
    123928 SOLV     27545    TIP3     H1       HT       0.417000       1.00800           0
    123929 SOLV     27545    TIP3     H2       HT       0.417000       1.00800           0
    123930 SOLV     27546    TIP3     OH2      OT      -0.834000       15.9994           0
    123931 SOLV     27546    TIP3     H1       HT       0.417000       1.00800           0
    123932 SOLV     27546    TIP3     H2       HT       0.417000       1.00800           0
    123933 SOLV     27547    TIP3     OH2      OT      -0.834000       15.9994           0
    123934 SOLV     27547    TIP3     H1       HT       0.417000       1.00800           0
    123935 SOLV     27547    TIP3     H2       HT       0.417000       1.00800           0
    123936 SOLV     27548    TIP3     OH2      OT      -0.834000       15.9994           0
    123937 SOLV     27548    TIP3     H1       HT       0.417000       1.00800           0
    123938 SOLV     27548    TIP3     H2       HT       0.417000       1.00800           0
    123939 SOLV     27549    TIP3     OH2      OT      -0.834000       15.9994           0
    123940 SOLV     27549    TIP3     H1       HT       0.417000       1.00800           0
    123941 SOLV     27549    TIP3     H2       HT       0.417000       1.00800           0
    123942 SOLV     27550    TIP3     OH2      OT      -0.834000       15.9994           0
    123943 SOLV     27550    TIP3     H1       HT       0.417000       1.00800           0
    123944 SOLV     27550    TIP3     H2       HT       0.417000       1.00800           0
    123945 SOLV     27551    TIP3     OH2      OT      -0.834000       15.9994           0
    123946 SOLV     27551    TIP3     H1       HT       0.417000       1.00800           0
    123947 SOLV     27551    TIP3     H2       HT       0.417000       1.00800           0
    123948 SOLV     27552    TIP3     OH2      OT      -0.834000       15.9994           0
    123949 SOLV     27552    TIP3     H1       HT       0.417000       1.00800           0
    123950 SOLV     27552    TIP3     H2       HT       0.417000       1.00800           0
    123951 SOLV     27553    TIP3     OH2      OT      -0.834000       15.9994           0
    123952 SOLV     27553    TIP3     H1       HT       0.417000       1.00800           0
    123953 SOLV     27553    TIP3     H2       HT       0.417000       1.00800           0
    123954 SOLV     27554    TIP3     OH2      OT      -0.834000       15.9994           0
    123955 SOLV     27554    TIP3     H1       HT       0.417000       1.00800           0
    123956 SOLV     27554    TIP3     H2       HT       0.417000       1.00800           0
    123957 SOLV     27555    TIP3     OH2      OT      -0.834000       15.9994           0
    123958 SOLV     27555    TIP3     H1       HT       0.417000       1.00800           0
    123959 SOLV     27555    TIP3     H2       HT       0.417000       1.00800           0
    123960 SOLV     27556    TIP3     OH2      OT      -0.834000       15.9994           0
    123961 SOLV     27556    TIP3     H1       HT       0.417000       1.00800           0
    123962 SOLV     27556    TIP3     H2       HT       0.417000       1.00800           0
    123963 SOLV     27557    TIP3     OH2      OT      -0.834000       15.9994           0
    123964 SOLV     27557    TIP3     H1       HT       0.417000       1.00800           0
    123965 SOLV     27557    TIP3     H2       HT       0.417000       1.00800           0
    123966 SOLV     27558    TIP3     OH2      OT      -0.834000       15.9994           0
    123967 SOLV     27558    TIP3     H1       HT       0.417000       1.00800           0
    123968 SOLV     27558    TIP3     H2       HT       0.417000       1.00800           0
    123969 SOLV     27559    TIP3     OH2      OT      -0.834000       15.9994           0
    123970 SOLV     27559    TIP3     H1       HT       0.417000       1.00800           0
    123971 SOLV     27559    TIP3     H2       HT       0.417000       1.00800           0
    123972 SOLV     27560    TIP3     OH2      OT      -0.834000       15.9994           0
    123973 SOLV     27560    TIP3     H1       HT       0.417000       1.00800           0
    123974 SOLV     27560    TIP3     H2       HT       0.417000       1.00800           0
    123975 SOLV     27561    TIP3     OH2      OT      -0.834000       15.9994           0
    123976 SOLV     27561    TIP3     H1       HT       0.417000       1.00800           0
    123977 SOLV     27561    TIP3     H2       HT       0.417000       1.00800           0
    123978 SOLV     27562    TIP3     OH2      OT      -0.834000       15.9994           0
    123979 SOLV     27562    TIP3     H1       HT       0.417000       1.00800           0
    123980 SOLV     27562    TIP3     H2       HT       0.417000       1.00800           0
    123981 SOLV     27563    TIP3     OH2      OT      -0.834000       15.9994           0
    123982 SOLV     27563    TIP3     H1       HT       0.417000       1.00800           0
    123983 SOLV     27563    TIP3     H2       HT       0.417000       1.00800           0
    123984 SOLV     27564    TIP3     OH2      OT      -0.834000       15.9994           0
    123985 SOLV     27564    TIP3     H1       HT       0.417000       1.00800           0
    123986 SOLV     27564    TIP3     H2       HT       0.417000       1.00800           0
    123987 SOLV     27565    TIP3     OH2      OT      -0.834000       15.9994           0
    123988 SOLV     27565    TIP3     H1       HT       0.417000       1.00800           0
    123989 SOLV     27565    TIP3     H2       HT       0.417000       1.00800           0
    123990 SOLV     27566    TIP3     OH2      OT      -0.834000       15.9994           0
    123991 SOLV     27566    TIP3     H1       HT       0.417000       1.00800           0
    123992 SOLV     27566    TIP3     H2       HT       0.417000       1.00800           0
    123993 SOLV     27567    TIP3     OH2      OT      -0.834000       15.9994           0
    123994 SOLV     27567    TIP3     H1       HT       0.417000       1.00800           0
    123995 SOLV     27567    TIP3     H2       HT       0.417000       1.00800           0
    123996 SOLV     27568    TIP3     OH2      OT      -0.834000       15.9994           0
    123997 SOLV     27568    TIP3     H1       HT       0.417000       1.00800           0
    123998 SOLV     27568    TIP3     H2       HT       0.417000       1.00800           0
    123999 SOLV     27569    TIP3     OH2      OT      -0.834000       15.9994           0
    124000 SOLV     27569    TIP3     H1       HT       0.417000       1.00800           0
    124001 SOLV     27569    TIP3     H2       HT       0.417000       1.00800           0
    124002 SOLV     27570    TIP3     OH2      OT      -0.834000       15.9994           0
    124003 SOLV     27570    TIP3     H1       HT       0.417000       1.00800           0
    124004 SOLV     27570    TIP3     H2       HT       0.417000       1.00800           0
    124005 SOLV     27571    TIP3     OH2      OT      -0.834000       15.9994           0
    124006 SOLV     27571    TIP3     H1       HT       0.417000       1.00800           0
    124007 SOLV     27571    TIP3     H2       HT       0.417000       1.00800           0
    124008 SOLV     27572    TIP3     OH2      OT      -0.834000       15.9994           0
    124009 SOLV     27572    TIP3     H1       HT       0.417000       1.00800           0
    124010 SOLV     27572    TIP3     H2       HT       0.417000       1.00800           0
    124011 SOLV     27573    TIP3     OH2      OT      -0.834000       15.9994           0
    124012 SOLV     27573    TIP3     H1       HT       0.417000       1.00800           0
    124013 SOLV     27573    TIP3     H2       HT       0.417000       1.00800           0
    124014 SOLV     27574    TIP3     OH2      OT      -0.834000       15.9994           0
    124015 SOLV     27574    TIP3     H1       HT       0.417000       1.00800           0
    124016 SOLV     27574    TIP3     H2       HT       0.417000       1.00800           0
    124017 SOLV     27575    TIP3     OH2      OT      -0.834000       15.9994           0
    124018 SOLV     27575    TIP3     H1       HT       0.417000       1.00800           0
    124019 SOLV     27575    TIP3     H2       HT       0.417000       1.00800           0
    124020 SOLV     27576    TIP3     OH2      OT      -0.834000       15.9994           0
    124021 SOLV     27576    TIP3     H1       HT       0.417000       1.00800           0
    124022 SOLV     27576    TIP3     H2       HT       0.417000       1.00800           0
    124023 SOLV     27577    TIP3     OH2      OT      -0.834000       15.9994           0
    124024 SOLV     27577    TIP3     H1       HT       0.417000       1.00800           0
    124025 SOLV     27577    TIP3     H2       HT       0.417000       1.00800           0
    124026 SOLV     27578    TIP3     OH2      OT      -0.834000       15.9994           0
    124027 SOLV     27578    TIP3     H1       HT       0.417000       1.00800           0
    124028 SOLV     27578    TIP3     H2       HT       0.417000       1.00800           0
    124029 SOLV     27579    TIP3     OH2      OT      -0.834000       15.9994           0
    124030 SOLV     27579    TIP3     H1       HT       0.417000       1.00800           0
    124031 SOLV     27579    TIP3     H2       HT       0.417000       1.00800           0
    124032 SOLV     27580    TIP3     OH2      OT      -0.834000       15.9994           0
    124033 SOLV     27580    TIP3     H1       HT       0.417000       1.00800           0
    124034 SOLV     27580    TIP3     H2       HT       0.417000       1.00800           0
    124035 SOLV     27581    TIP3     OH2      OT      -0.834000       15.9994           0
    124036 SOLV     27581    TIP3     H1       HT       0.417000       1.00800           0
    124037 SOLV     27581    TIP3     H2       HT       0.417000       1.00800           0
    124038 SOLV     27582    TIP3     OH2      OT      -0.834000       15.9994           0
    124039 SOLV     27582    TIP3     H1       HT       0.417000       1.00800           0
    124040 SOLV     27582    TIP3     H2       HT       0.417000       1.00800           0
    124041 SOLV     27583    TIP3     OH2      OT      -0.834000       15.9994           0
    124042 SOLV     27583    TIP3     H1       HT       0.417000       1.00800           0
    124043 SOLV     27583    TIP3     H2       HT       0.417000       1.00800           0
    124044 SOLV     27584    TIP3     OH2      OT      -0.834000       15.9994           0
    124045 SOLV     27584    TIP3     H1       HT       0.417000       1.00800           0
    124046 SOLV     27584    TIP3     H2       HT       0.417000       1.00800           0
    124047 SOLV     27585    TIP3     OH2      OT      -0.834000       15.9994           0
    124048 SOLV     27585    TIP3     H1       HT       0.417000       1.00800           0
    124049 SOLV     27585    TIP3     H2       HT       0.417000       1.00800           0
    124050 SOLV     27586    TIP3     OH2      OT      -0.834000       15.9994           0
    124051 SOLV     27586    TIP3     H1       HT       0.417000       1.00800           0
    124052 SOLV     27586    TIP3     H2       HT       0.417000       1.00800           0
    124053 SOLV     27587    TIP3     OH2      OT      -0.834000       15.9994           0
    124054 SOLV     27587    TIP3     H1       HT       0.417000       1.00800           0
    124055 SOLV     27587    TIP3     H2       HT       0.417000       1.00800           0
    124056 SOLV     27588    TIP3     OH2      OT      -0.834000       15.9994           0
    124057 SOLV     27588    TIP3     H1       HT       0.417000       1.00800           0
    124058 SOLV     27588    TIP3     H2       HT       0.417000       1.00800           0
    124059 SOLV     27589    TIP3     OH2      OT      -0.834000       15.9994           0
    124060 SOLV     27589    TIP3     H1       HT       0.417000       1.00800           0
    124061 SOLV     27589    TIP3     H2       HT       0.417000       1.00800           0
    124062 SOLV     27590    TIP3     OH2      OT      -0.834000       15.9994           0
    124063 SOLV     27590    TIP3     H1       HT       0.417000       1.00800           0
    124064 SOLV     27590    TIP3     H2       HT       0.417000       1.00800           0
    124065 SOLV     27591    TIP3     OH2      OT      -0.834000       15.9994           0
    124066 SOLV     27591    TIP3     H1       HT       0.417000       1.00800           0
    124067 SOLV     27591    TIP3     H2       HT       0.417000       1.00800           0
    124068 SOLV     27592    TIP3     OH2      OT      -0.834000       15.9994           0
    124069 SOLV     27592    TIP3     H1       HT       0.417000       1.00800           0
    124070 SOLV     27592    TIP3     H2       HT       0.417000       1.00800           0
    124071 SOLV     27593    TIP3     OH2      OT      -0.834000       15.9994           0
    124072 SOLV     27593    TIP3     H1       HT       0.417000       1.00800           0
    124073 SOLV     27593    TIP3     H2       HT       0.417000       1.00800           0
    124074 SOLV     27594    TIP3     OH2      OT      -0.834000       15.9994           0
    124075 SOLV     27594    TIP3     H1       HT       0.417000       1.00800           0
    124076 SOLV     27594    TIP3     H2       HT       0.417000       1.00800           0
    124077 SOLV     27595    TIP3     OH2      OT      -0.834000       15.9994           0
    124078 SOLV     27595    TIP3     H1       HT       0.417000       1.00800           0
    124079 SOLV     27595    TIP3     H2       HT       0.417000       1.00800           0
    124080 SOLV     27596    TIP3     OH2      OT      -0.834000       15.9994           0
    124081 SOLV     27596    TIP3     H1       HT       0.417000       1.00800           0
    124082 SOLV     27596    TIP3     H2       HT       0.417000       1.00800           0
    124083 SOLV     27597    TIP3     OH2      OT      -0.834000       15.9994           0
    124084 SOLV     27597    TIP3     H1       HT       0.417000       1.00800           0
    124085 SOLV     27597    TIP3     H2       HT       0.417000       1.00800           0
    124086 SOLV     27598    TIP3     OH2      OT      -0.834000       15.9994           0
    124087 SOLV     27598    TIP3     H1       HT       0.417000       1.00800           0
    124088 SOLV     27598    TIP3     H2       HT       0.417000       1.00800           0
    124089 SOLV     27599    TIP3     OH2      OT      -0.834000       15.9994           0
    124090 SOLV     27599    TIP3     H1       HT       0.417000       1.00800           0
    124091 SOLV     27599    TIP3     H2       HT       0.417000       1.00800           0
    124092 SOLV     27600    TIP3     OH2      OT      -0.834000       15.9994           0
    124093 SOLV     27600    TIP3     H1       HT       0.417000       1.00800           0
    124094 SOLV     27600    TIP3     H2       HT       0.417000       1.00800           0
    124095 SOLV     27601    TIP3     OH2      OT      -0.834000       15.9994           0
    124096 SOLV     27601    TIP3     H1       HT       0.417000       1.00800           0
    124097 SOLV     27601    TIP3     H2       HT       0.417000       1.00800           0
    124098 SOLV     27602    TIP3     OH2      OT      -0.834000       15.9994           0
    124099 SOLV     27602    TIP3     H1       HT       0.417000       1.00800           0
    124100 SOLV     27602    TIP3     H2       HT       0.417000       1.00800           0
    124101 SOLV     27603    TIP3     OH2      OT      -0.834000       15.9994           0
    124102 SOLV     27603    TIP3     H1       HT       0.417000       1.00800           0
    124103 SOLV     27603    TIP3     H2       HT       0.417000       1.00800           0
    124104 SOLV     27604    TIP3     OH2      OT      -0.834000       15.9994           0
    124105 SOLV     27604    TIP3     H1       HT       0.417000       1.00800           0
    124106 SOLV     27604    TIP3     H2       HT       0.417000       1.00800           0
    124107 SOLV     27605    TIP3     OH2      OT      -0.834000       15.9994           0
    124108 SOLV     27605    TIP3     H1       HT       0.417000       1.00800           0
    124109 SOLV     27605    TIP3     H2       HT       0.417000       1.00800           0
    124110 SOLV     27606    TIP3     OH2      OT      -0.834000       15.9994           0
    124111 SOLV     27606    TIP3     H1       HT       0.417000       1.00800           0
    124112 SOLV     27606    TIP3     H2       HT       0.417000       1.00800           0
    124113 SOLV     27607    TIP3     OH2      OT      -0.834000       15.9994           0
    124114 SOLV     27607    TIP3     H1       HT       0.417000       1.00800           0
    124115 SOLV     27607    TIP3     H2       HT       0.417000       1.00800           0
    124116 SOLV     27608    TIP3     OH2      OT      -0.834000       15.9994           0
    124117 SOLV     27608    TIP3     H1       HT       0.417000       1.00800           0
    124118 SOLV     27608    TIP3     H2       HT       0.417000       1.00800           0
    124119 SOLV     27609    TIP3     OH2      OT      -0.834000       15.9994           0
    124120 SOLV     27609    TIP3     H1       HT       0.417000       1.00800           0
    124121 SOLV     27609    TIP3     H2       HT       0.417000       1.00800           0
    124122 SOLV     27610    TIP3     OH2      OT      -0.834000       15.9994           0
    124123 SOLV     27610    TIP3     H1       HT       0.417000       1.00800           0
    124124 SOLV     27610    TIP3     H2       HT       0.417000       1.00800           0
    124125 SOLV     27611    TIP3     OH2      OT      -0.834000       15.9994           0
    124126 SOLV     27611    TIP3     H1       HT       0.417000       1.00800           0
    124127 SOLV     27611    TIP3     H2       HT       0.417000       1.00800           0
    124128 SOLV     27612    TIP3     OH2      OT      -0.834000       15.9994           0
    124129 SOLV     27612    TIP3     H1       HT       0.417000       1.00800           0
    124130 SOLV     27612    TIP3     H2       HT       0.417000       1.00800           0
    124131 SOLV     27613    TIP3     OH2      OT      -0.834000       15.9994           0
    124132 SOLV     27613    TIP3     H1       HT       0.417000       1.00800           0
    124133 SOLV     27613    TIP3     H2       HT       0.417000       1.00800           0
    124134 SOLV     27614    TIP3     OH2      OT      -0.834000       15.9994           0
    124135 SOLV     27614    TIP3     H1       HT       0.417000       1.00800           0
    124136 SOLV     27614    TIP3     H2       HT       0.417000       1.00800           0
    124137 SOLV     27615    TIP3     OH2      OT      -0.834000       15.9994           0
    124138 SOLV     27615    TIP3     H1       HT       0.417000       1.00800           0
    124139 SOLV     27615    TIP3     H2       HT       0.417000       1.00800           0
    124140 SOLV     27616    TIP3     OH2      OT      -0.834000       15.9994           0
    124141 SOLV     27616    TIP3     H1       HT       0.417000       1.00800           0
    124142 SOLV     27616    TIP3     H2       HT       0.417000       1.00800           0
    124143 SOLV     27617    TIP3     OH2      OT      -0.834000       15.9994           0
    124144 SOLV     27617    TIP3     H1       HT       0.417000       1.00800           0
    124145 SOLV     27617    TIP3     H2       HT       0.417000       1.00800           0
    124146 SOLV     27618    TIP3     OH2      OT      -0.834000       15.9994           0
    124147 SOLV     27618    TIP3     H1       HT       0.417000       1.00800           0
    124148 SOLV     27618    TIP3     H2       HT       0.417000       1.00800           0
    124149 SOLV     27619    TIP3     OH2      OT      -0.834000       15.9994           0
    124150 SOLV     27619    TIP3     H1       HT       0.417000       1.00800           0
    124151 SOLV     27619    TIP3     H2       HT       0.417000       1.00800           0
    124152 SOLV     27620    TIP3     OH2      OT      -0.834000       15.9994           0
    124153 SOLV     27620    TIP3     H1       HT       0.417000       1.00800           0
    124154 SOLV     27620    TIP3     H2       HT       0.417000       1.00800           0
    124155 SOLV     27621    TIP3     OH2      OT      -0.834000       15.9994           0
    124156 SOLV     27621    TIP3     H1       HT       0.417000       1.00800           0
    124157 SOLV     27621    TIP3     H2       HT       0.417000       1.00800           0
    124158 SOLV     27622    TIP3     OH2      OT      -0.834000       15.9994           0
    124159 SOLV     27622    TIP3     H1       HT       0.417000       1.00800           0
    124160 SOLV     27622    TIP3     H2       HT       0.417000       1.00800           0
    124161 SOLV     27623    TIP3     OH2      OT      -0.834000       15.9994           0
    124162 SOLV     27623    TIP3     H1       HT       0.417000       1.00800           0
    124163 SOLV     27623    TIP3     H2       HT       0.417000       1.00800           0
    124164 SOLV     27624    TIP3     OH2      OT      -0.834000       15.9994           0
    124165 SOLV     27624    TIP3     H1       HT       0.417000       1.00800           0
    124166 SOLV     27624    TIP3     H2       HT       0.417000       1.00800           0
    124167 SOLV     27625    TIP3     OH2      OT      -0.834000       15.9994           0
    124168 SOLV     27625    TIP3     H1       HT       0.417000       1.00800           0
    124169 SOLV     27625    TIP3     H2       HT       0.417000       1.00800           0
    124170 SOLV     27626    TIP3     OH2      OT      -0.834000       15.9994           0
    124171 SOLV     27626    TIP3     H1       HT       0.417000       1.00800           0
    124172 SOLV     27626    TIP3     H2       HT       0.417000       1.00800           0
    124173 SOLV     27627    TIP3     OH2      OT      -0.834000       15.9994           0
    124174 SOLV     27627    TIP3     H1       HT       0.417000       1.00800           0
    124175 SOLV     27627    TIP3     H2       HT       0.417000       1.00800           0
    124176 SOLV     27628    TIP3     OH2      OT      -0.834000       15.9994           0
    124177 SOLV     27628    TIP3     H1       HT       0.417000       1.00800           0
    124178 SOLV     27628    TIP3     H2       HT       0.417000       1.00800           0
    124179 SOLV     27629    TIP3     OH2      OT      -0.834000       15.9994           0
    124180 SOLV     27629    TIP3     H1       HT       0.417000       1.00800           0
    124181 SOLV     27629    TIP3     H2       HT       0.417000       1.00800           0
    124182 SOLV     27630    TIP3     OH2      OT      -0.834000       15.9994           0
    124183 SOLV     27630    TIP3     H1       HT       0.417000       1.00800           0
    124184 SOLV     27630    TIP3     H2       HT       0.417000       1.00800           0
    124185 SOLV     27631    TIP3     OH2      OT      -0.834000       15.9994           0
    124186 SOLV     27631    TIP3     H1       HT       0.417000       1.00800           0
    124187 SOLV     27631    TIP3     H2       HT       0.417000       1.00800           0
    124188 SOLV     27632    TIP3     OH2      OT      -0.834000       15.9994           0
    124189 SOLV     27632    TIP3     H1       HT       0.417000       1.00800           0
    124190 SOLV     27632    TIP3     H2       HT       0.417000       1.00800           0
    124191 SOLV     27633    TIP3     OH2      OT      -0.834000       15.9994           0
    124192 SOLV     27633    TIP3     H1       HT       0.417000       1.00800           0
    124193 SOLV     27633    TIP3     H2       HT       0.417000       1.00800           0
    124194 SOLV     27634    TIP3     OH2      OT      -0.834000       15.9994           0
    124195 SOLV     27634    TIP3     H1       HT       0.417000       1.00800           0
    124196 SOLV     27634    TIP3     H2       HT       0.417000       1.00800           0
    124197 SOLV     27635    TIP3     OH2      OT      -0.834000       15.9994           0
    124198 SOLV     27635    TIP3     H1       HT       0.417000       1.00800           0
    124199 SOLV     27635    TIP3     H2       HT       0.417000       1.00800           0
    124200 SOLV     27636    TIP3     OH2      OT      -0.834000       15.9994           0
    124201 SOLV     27636    TIP3     H1       HT       0.417000       1.00800           0
    124202 SOLV     27636    TIP3     H2       HT       0.417000       1.00800           0
    124203 SOLV     27637    TIP3     OH2      OT      -0.834000       15.9994           0
    124204 SOLV     27637    TIP3     H1       HT       0.417000       1.00800           0
    124205 SOLV     27637    TIP3     H2       HT       0.417000       1.00800           0
    124206 SOLV     27638    TIP3     OH2      OT      -0.834000       15.9994           0
    124207 SOLV     27638    TIP3     H1       HT       0.417000       1.00800           0
    124208 SOLV     27638    TIP3     H2       HT       0.417000       1.00800           0
    124209 SOLV     27639    TIP3     OH2      OT      -0.834000       15.9994           0
    124210 SOLV     27639    TIP3     H1       HT       0.417000       1.00800           0
    124211 SOLV     27639    TIP3     H2       HT       0.417000       1.00800           0
    124212 SOLV     27640    TIP3     OH2      OT      -0.834000       15.9994           0
    124213 SOLV     27640    TIP3     H1       HT       0.417000       1.00800           0
    124214 SOLV     27640    TIP3     H2       HT       0.417000       1.00800           0
    124215 SOLV     27641    TIP3     OH2      OT      -0.834000       15.9994           0
    124216 SOLV     27641    TIP3     H1       HT       0.417000       1.00800           0
    124217 SOLV     27641    TIP3     H2       HT       0.417000       1.00800           0
    124218 SOLV     27642    TIP3     OH2      OT      -0.834000       15.9994           0
    124219 SOLV     27642    TIP3     H1       HT       0.417000       1.00800           0
    124220 SOLV     27642    TIP3     H2       HT       0.417000       1.00800           0
    124221 SOLV     27643    TIP3     OH2      OT      -0.834000       15.9994           0
    124222 SOLV     27643    TIP3     H1       HT       0.417000       1.00800           0
    124223 SOLV     27643    TIP3     H2       HT       0.417000       1.00800           0
    124224 SOLV     27644    TIP3     OH2      OT      -0.834000       15.9994           0
    124225 SOLV     27644    TIP3     H1       HT       0.417000       1.00800           0
    124226 SOLV     27644    TIP3     H2       HT       0.417000       1.00800           0
    124227 SOLV     27645    TIP3     OH2      OT      -0.834000       15.9994           0
    124228 SOLV     27645    TIP3     H1       HT       0.417000       1.00800           0
    124229 SOLV     27645    TIP3     H2       HT       0.417000       1.00800           0
    124230 SOLV     27646    TIP3     OH2      OT      -0.834000       15.9994           0
    124231 SOLV     27646    TIP3     H1       HT       0.417000       1.00800           0
    124232 SOLV     27646    TIP3     H2       HT       0.417000       1.00800           0
    124233 SOLV     27647    TIP3     OH2      OT      -0.834000       15.9994           0
    124234 SOLV     27647    TIP3     H1       HT       0.417000       1.00800           0
    124235 SOLV     27647    TIP3     H2       HT       0.417000       1.00800           0
    124236 SOLV     27648    TIP3     OH2      OT      -0.834000       15.9994           0
    124237 SOLV     27648    TIP3     H1       HT       0.417000       1.00800           0
    124238 SOLV     27648    TIP3     H2       HT       0.417000       1.00800           0
    124239 SOLV     27649    TIP3     OH2      OT      -0.834000       15.9994           0
    124240 SOLV     27649    TIP3     H1       HT       0.417000       1.00800           0
    124241 SOLV     27649    TIP3     H2       HT       0.417000       1.00800           0
    124242 SOLV     27650    TIP3     OH2      OT      -0.834000       15.9994           0
    124243 SOLV     27650    TIP3     H1       HT       0.417000       1.00800           0
    124244 SOLV     27650    TIP3     H2       HT       0.417000       1.00800           0
    124245 SOLV     27651    TIP3     OH2      OT      -0.834000       15.9994           0
    124246 SOLV     27651    TIP3     H1       HT       0.417000       1.00800           0
    124247 SOLV     27651    TIP3     H2       HT       0.417000       1.00800           0
    124248 SOLV     27652    TIP3     OH2      OT      -0.834000       15.9994           0
    124249 SOLV     27652    TIP3     H1       HT       0.417000       1.00800           0
    124250 SOLV     27652    TIP3     H2       HT       0.417000       1.00800           0
    124251 SOLV     27653    TIP3     OH2      OT      -0.834000       15.9994           0
    124252 SOLV     27653    TIP3     H1       HT       0.417000       1.00800           0
    124253 SOLV     27653    TIP3     H2       HT       0.417000       1.00800           0
    124254 SOLV     27654    TIP3     OH2      OT      -0.834000       15.9994           0
    124255 SOLV     27654    TIP3     H1       HT       0.417000       1.00800           0
    124256 SOLV     27654    TIP3     H2       HT       0.417000       1.00800           0
    124257 SOLV     27655    TIP3     OH2      OT      -0.834000       15.9994           0
    124258 SOLV     27655    TIP3     H1       HT       0.417000       1.00800           0
    124259 SOLV     27655    TIP3     H2       HT       0.417000       1.00800           0
    124260 SOLV     27656    TIP3     OH2      OT      -0.834000       15.9994           0
    124261 SOLV     27656    TIP3     H1       HT       0.417000       1.00800           0
    124262 SOLV     27656    TIP3     H2       HT       0.417000       1.00800           0
    124263 SOLV     27657    TIP3     OH2      OT      -0.834000       15.9994           0
    124264 SOLV     27657    TIP3     H1       HT       0.417000       1.00800           0
    124265 SOLV     27657    TIP3     H2       HT       0.417000       1.00800           0
    124266 SOLV     27658    TIP3     OH2      OT      -0.834000       15.9994           0
    124267 SOLV     27658    TIP3     H1       HT       0.417000       1.00800           0
    124268 SOLV     27658    TIP3     H2       HT       0.417000       1.00800           0
    124269 SOLV     27659    TIP3     OH2      OT      -0.834000       15.9994           0
    124270 SOLV     27659    TIP3     H1       HT       0.417000       1.00800           0
    124271 SOLV     27659    TIP3     H2       HT       0.417000       1.00800           0
    124272 SOLV     27660    TIP3     OH2      OT      -0.834000       15.9994           0
    124273 SOLV     27660    TIP3     H1       HT       0.417000       1.00800           0
    124274 SOLV     27660    TIP3     H2       HT       0.417000       1.00800           0
    124275 SOLV     27661    TIP3     OH2      OT      -0.834000       15.9994           0
    124276 SOLV     27661    TIP3     H1       HT       0.417000       1.00800           0
    124277 SOLV     27661    TIP3     H2       HT       0.417000       1.00800           0
    124278 SOLV     27662    TIP3     OH2      OT      -0.834000       15.9994           0
    124279 SOLV     27662    TIP3     H1       HT       0.417000       1.00800           0
    124280 SOLV     27662    TIP3     H2       HT       0.417000       1.00800           0
    124281 SOLV     27663    TIP3     OH2      OT      -0.834000       15.9994           0
    124282 SOLV     27663    TIP3     H1       HT       0.417000       1.00800           0
    124283 SOLV     27663    TIP3     H2       HT       0.417000       1.00800           0
    124284 SOLV     27664    TIP3     OH2      OT      -0.834000       15.9994           0
    124285 SOLV     27664    TIP3     H1       HT       0.417000       1.00800           0
    124286 SOLV     27664    TIP3     H2       HT       0.417000       1.00800           0
    124287 SOLV     27665    TIP3     OH2      OT      -0.834000       15.9994           0
    124288 SOLV     27665    TIP3     H1       HT       0.417000       1.00800           0
    124289 SOLV     27665    TIP3     H2       HT       0.417000       1.00800           0
    124290 SOLV     27666    TIP3     OH2      OT      -0.834000       15.9994           0
    124291 SOLV     27666    TIP3     H1       HT       0.417000       1.00800           0
    124292 SOLV     27666    TIP3     H2       HT       0.417000       1.00800           0
    124293 SOLV     27667    TIP3     OH2      OT      -0.834000       15.9994           0
    124294 SOLV     27667    TIP3     H1       HT       0.417000       1.00800           0
    124295 SOLV     27667    TIP3     H2       HT       0.417000       1.00800           0
    124296 SOLV     27668    TIP3     OH2      OT      -0.834000       15.9994           0
    124297 SOLV     27668    TIP3     H1       HT       0.417000       1.00800           0
    124298 SOLV     27668    TIP3     H2       HT       0.417000       1.00800           0
    124299 SOLV     27669    TIP3     OH2      OT      -0.834000       15.9994           0
    124300 SOLV     27669    TIP3     H1       HT       0.417000       1.00800           0
    124301 SOLV     27669    TIP3     H2       HT       0.417000       1.00800           0
    124302 SOLV     27670    TIP3     OH2      OT      -0.834000       15.9994           0
    124303 SOLV     27670    TIP3     H1       HT       0.417000       1.00800           0
    124304 SOLV     27670    TIP3     H2       HT       0.417000       1.00800           0
    124305 SOLV     27671    TIP3     OH2      OT      -0.834000       15.9994           0
    124306 SOLV     27671    TIP3     H1       HT       0.417000       1.00800           0
    124307 SOLV     27671    TIP3     H2       HT       0.417000       1.00800           0
    124308 SOLV     27672    TIP3     OH2      OT      -0.834000       15.9994           0
    124309 SOLV     27672    TIP3     H1       HT       0.417000       1.00800           0
    124310 SOLV     27672    TIP3     H2       HT       0.417000       1.00800           0
    124311 SOLV     27673    TIP3     OH2      OT      -0.834000       15.9994           0
    124312 SOLV     27673    TIP3     H1       HT       0.417000       1.00800           0
    124313 SOLV     27673    TIP3     H2       HT       0.417000       1.00800           0
    124314 SOLV     27674    TIP3     OH2      OT      -0.834000       15.9994           0
    124315 SOLV     27674    TIP3     H1       HT       0.417000       1.00800           0
    124316 SOLV     27674    TIP3     H2       HT       0.417000       1.00800           0
    124317 SOLV     27675    TIP3     OH2      OT      -0.834000       15.9994           0
    124318 SOLV     27675    TIP3     H1       HT       0.417000       1.00800           0
    124319 SOLV     27675    TIP3     H2       HT       0.417000       1.00800           0
    124320 SOLV     27676    TIP3     OH2      OT      -0.834000       15.9994           0
    124321 SOLV     27676    TIP3     H1       HT       0.417000       1.00800           0
    124322 SOLV     27676    TIP3     H2       HT       0.417000       1.00800           0
    124323 SOLV     27677    TIP3     OH2      OT      -0.834000       15.9994           0
    124324 SOLV     27677    TIP3     H1       HT       0.417000       1.00800           0
    124325 SOLV     27677    TIP3     H2       HT       0.417000       1.00800           0
    124326 SOLV     27678    TIP3     OH2      OT      -0.834000       15.9994           0
    124327 SOLV     27678    TIP3     H1       HT       0.417000       1.00800           0
    124328 SOLV     27678    TIP3     H2       HT       0.417000       1.00800           0
    124329 SOLV     27679    TIP3     OH2      OT      -0.834000       15.9994           0
    124330 SOLV     27679    TIP3     H1       HT       0.417000       1.00800           0
    124331 SOLV     27679    TIP3     H2       HT       0.417000       1.00800           0
    124332 SOLV     27680    TIP3     OH2      OT      -0.834000       15.9994           0
    124333 SOLV     27680    TIP3     H1       HT       0.417000       1.00800           0
    124334 SOLV     27680    TIP3     H2       HT       0.417000       1.00800           0
    124335 SOLV     27681    TIP3     OH2      OT      -0.834000       15.9994           0
    124336 SOLV     27681    TIP3     H1       HT       0.417000       1.00800           0
    124337 SOLV     27681    TIP3     H2       HT       0.417000       1.00800           0
    124338 SOLV     27682    TIP3     OH2      OT      -0.834000       15.9994           0
    124339 SOLV     27682    TIP3     H1       HT       0.417000       1.00800           0
    124340 SOLV     27682    TIP3     H2       HT       0.417000       1.00800           0
    124341 SOLV     27683    TIP3     OH2      OT      -0.834000       15.9994           0
    124342 SOLV     27683    TIP3     H1       HT       0.417000       1.00800           0
    124343 SOLV     27683    TIP3     H2       HT       0.417000       1.00800           0
    124344 SOLV     27684    TIP3     OH2      OT      -0.834000       15.9994           0
    124345 SOLV     27684    TIP3     H1       HT       0.417000       1.00800           0
    124346 SOLV     27684    TIP3     H2       HT       0.417000       1.00800           0
    124347 SOLV     27685    TIP3     OH2      OT      -0.834000       15.9994           0
    124348 SOLV     27685    TIP3     H1       HT       0.417000       1.00800           0
    124349 SOLV     27685    TIP3     H2       HT       0.417000       1.00800           0
    124350 SOLV     27686    TIP3     OH2      OT      -0.834000       15.9994           0
    124351 SOLV     27686    TIP3     H1       HT       0.417000       1.00800           0
    124352 SOLV     27686    TIP3     H2       HT       0.417000       1.00800           0
    124353 SOLV     27687    TIP3     OH2      OT      -0.834000       15.9994           0
    124354 SOLV     27687    TIP3     H1       HT       0.417000       1.00800           0
    124355 SOLV     27687    TIP3     H2       HT       0.417000       1.00800           0
    124356 SOLV     27688    TIP3     OH2      OT      -0.834000       15.9994           0
    124357 SOLV     27688    TIP3     H1       HT       0.417000       1.00800           0
    124358 SOLV     27688    TIP3     H2       HT       0.417000       1.00800           0
    124359 SOLV     27689    TIP3     OH2      OT      -0.834000       15.9994           0
    124360 SOLV     27689    TIP3     H1       HT       0.417000       1.00800           0
    124361 SOLV     27689    TIP3     H2       HT       0.417000       1.00800           0
    124362 SOLV     27690    TIP3     OH2      OT      -0.834000       15.9994           0
    124363 SOLV     27690    TIP3     H1       HT       0.417000       1.00800           0
    124364 SOLV     27690    TIP3     H2       HT       0.417000       1.00800           0
    124365 SOLV     27691    TIP3     OH2      OT      -0.834000       15.9994           0
    124366 SOLV     27691    TIP3     H1       HT       0.417000       1.00800           0
    124367 SOLV     27691    TIP3     H2       HT       0.417000       1.00800           0
    124368 SOLV     27692    TIP3     OH2      OT      -0.834000       15.9994           0
    124369 SOLV     27692    TIP3     H1       HT       0.417000       1.00800           0
    124370 SOLV     27692    TIP3     H2       HT       0.417000       1.00800           0
    124371 SOLV     27693    TIP3     OH2      OT      -0.834000       15.9994           0
    124372 SOLV     27693    TIP3     H1       HT       0.417000       1.00800           0
    124373 SOLV     27693    TIP3     H2       HT       0.417000       1.00800           0
    124374 SOLV     27694    TIP3     OH2      OT      -0.834000       15.9994           0
    124375 SOLV     27694    TIP3     H1       HT       0.417000       1.00800           0
    124376 SOLV     27694    TIP3     H2       HT       0.417000       1.00800           0
    124377 SOLV     27695    TIP3     OH2      OT      -0.834000       15.9994           0
    124378 SOLV     27695    TIP3     H1       HT       0.417000       1.00800           0
    124379 SOLV     27695    TIP3     H2       HT       0.417000       1.00800           0
    124380 SOLV     27696    TIP3     OH2      OT      -0.834000       15.9994           0
    124381 SOLV     27696    TIP3     H1       HT       0.417000       1.00800           0
    124382 SOLV     27696    TIP3     H2       HT       0.417000       1.00800           0
    124383 SOLV     27697    TIP3     OH2      OT      -0.834000       15.9994           0
    124384 SOLV     27697    TIP3     H1       HT       0.417000       1.00800           0
    124385 SOLV     27697    TIP3     H2       HT       0.417000       1.00800           0
    124386 SOLV     27698    TIP3     OH2      OT      -0.834000       15.9994           0
    124387 SOLV     27698    TIP3     H1       HT       0.417000       1.00800           0
    124388 SOLV     27698    TIP3     H2       HT       0.417000       1.00800           0
    124389 SOLV     27699    TIP3     OH2      OT      -0.834000       15.9994           0
    124390 SOLV     27699    TIP3     H1       HT       0.417000       1.00800           0
    124391 SOLV     27699    TIP3     H2       HT       0.417000       1.00800           0
    124392 SOLV     27700    TIP3     OH2      OT      -0.834000       15.9994           0
    124393 SOLV     27700    TIP3     H1       HT       0.417000       1.00800           0
    124394 SOLV     27700    TIP3     H2       HT       0.417000       1.00800           0
    124395 SOLV     27701    TIP3     OH2      OT      -0.834000       15.9994           0
    124396 SOLV     27701    TIP3     H1       HT       0.417000       1.00800           0
    124397 SOLV     27701    TIP3     H2       HT       0.417000       1.00800           0
    124398 SOLV     27702    TIP3     OH2      OT      -0.834000       15.9994           0
    124399 SOLV     27702    TIP3     H1       HT       0.417000       1.00800           0
    124400 SOLV     27702    TIP3     H2       HT       0.417000       1.00800           0
    124401 SOLV     27703    TIP3     OH2      OT      -0.834000       15.9994           0
    124402 SOLV     27703    TIP3     H1       HT       0.417000       1.00800           0
    124403 SOLV     27703    TIP3     H2       HT       0.417000       1.00800           0
    124404 SOLV     27704    TIP3     OH2      OT      -0.834000       15.9994           0
    124405 SOLV     27704    TIP3     H1       HT       0.417000       1.00800           0
    124406 SOLV     27704    TIP3     H2       HT       0.417000       1.00800           0
    124407 SOLV     27705    TIP3     OH2      OT      -0.834000       15.9994           0
    124408 SOLV     27705    TIP3     H1       HT       0.417000       1.00800           0
    124409 SOLV     27705    TIP3     H2       HT       0.417000       1.00800           0
    124410 SOLV     27706    TIP3     OH2      OT      -0.834000       15.9994           0
    124411 SOLV     27706    TIP3     H1       HT       0.417000       1.00800           0
    124412 SOLV     27706    TIP3     H2       HT       0.417000       1.00800           0
    124413 SOLV     27707    TIP3     OH2      OT      -0.834000       15.9994           0
    124414 SOLV     27707    TIP3     H1       HT       0.417000       1.00800           0
    124415 SOLV     27707    TIP3     H2       HT       0.417000       1.00800           0
    124416 SOLV     27708    TIP3     OH2      OT      -0.834000       15.9994           0
    124417 SOLV     27708    TIP3     H1       HT       0.417000       1.00800           0
    124418 SOLV     27708    TIP3     H2       HT       0.417000       1.00800           0
    124419 SOLV     27709    TIP3     OH2      OT      -0.834000       15.9994           0
    124420 SOLV     27709    TIP3     H1       HT       0.417000       1.00800           0
    124421 SOLV     27709    TIP3     H2       HT       0.417000       1.00800           0
    124422 SOLV     27710    TIP3     OH2      OT      -0.834000       15.9994           0
    124423 SOLV     27710    TIP3     H1       HT       0.417000       1.00800           0
    124424 SOLV     27710    TIP3     H2       HT       0.417000       1.00800           0
    124425 SOLV     27711    TIP3     OH2      OT      -0.834000       15.9994           0
    124426 SOLV     27711    TIP3     H1       HT       0.417000       1.00800           0
    124427 SOLV     27711    TIP3     H2       HT       0.417000       1.00800           0
    124428 SOLV     27712    TIP3     OH2      OT      -0.834000       15.9994           0
    124429 SOLV     27712    TIP3     H1       HT       0.417000       1.00800           0
    124430 SOLV     27712    TIP3     H2       HT       0.417000       1.00800           0
    124431 SOLV     27713    TIP3     OH2      OT      -0.834000       15.9994           0
    124432 SOLV     27713    TIP3     H1       HT       0.417000       1.00800           0
    124433 SOLV     27713    TIP3     H2       HT       0.417000       1.00800           0
    124434 SOLV     27714    TIP3     OH2      OT      -0.834000       15.9994           0
    124435 SOLV     27714    TIP3     H1       HT       0.417000       1.00800           0
    124436 SOLV     27714    TIP3     H2       HT       0.417000       1.00800           0
    124437 SOLV     27715    TIP3     OH2      OT      -0.834000       15.9994           0
    124438 SOLV     27715    TIP3     H1       HT       0.417000       1.00800           0
    124439 SOLV     27715    TIP3     H2       HT       0.417000       1.00800           0
    124440 SOLV     27716    TIP3     OH2      OT      -0.834000       15.9994           0
    124441 SOLV     27716    TIP3     H1       HT       0.417000       1.00800           0
    124442 SOLV     27716    TIP3     H2       HT       0.417000       1.00800           0
    124443 SOLV     27717    TIP3     OH2      OT      -0.834000       15.9994           0
    124444 SOLV     27717    TIP3     H1       HT       0.417000       1.00800           0
    124445 SOLV     27717    TIP3     H2       HT       0.417000       1.00800           0
    124446 SOLV     27718    TIP3     OH2      OT      -0.834000       15.9994           0
    124447 SOLV     27718    TIP3     H1       HT       0.417000       1.00800           0
    124448 SOLV     27718    TIP3     H2       HT       0.417000       1.00800           0
    124449 SOLV     27719    TIP3     OH2      OT      -0.834000       15.9994           0
    124450 SOLV     27719    TIP3     H1       HT       0.417000       1.00800           0
    124451 SOLV     27719    TIP3     H2       HT       0.417000       1.00800           0
    124452 SOLV     27720    TIP3     OH2      OT      -0.834000       15.9994           0
    124453 SOLV     27720    TIP3     H1       HT       0.417000       1.00800           0
    124454 SOLV     27720    TIP3     H2       HT       0.417000       1.00800           0
    124455 SOLV     27721    TIP3     OH2      OT      -0.834000       15.9994           0
    124456 SOLV     27721    TIP3     H1       HT       0.417000       1.00800           0
    124457 SOLV     27721    TIP3     H2       HT       0.417000       1.00800           0
    124458 SOLV     27722    TIP3     OH2      OT      -0.834000       15.9994           0
    124459 SOLV     27722    TIP3     H1       HT       0.417000       1.00800           0
    124460 SOLV     27722    TIP3     H2       HT       0.417000       1.00800           0
    124461 SOLV     27723    TIP3     OH2      OT      -0.834000       15.9994           0
    124462 SOLV     27723    TIP3     H1       HT       0.417000       1.00800           0
    124463 SOLV     27723    TIP3     H2       HT       0.417000       1.00800           0
    124464 SOLV     27724    TIP3     OH2      OT      -0.834000       15.9994           0
    124465 SOLV     27724    TIP3     H1       HT       0.417000       1.00800           0
    124466 SOLV     27724    TIP3     H2       HT       0.417000       1.00800           0
    124467 SOLV     27725    TIP3     OH2      OT      -0.834000       15.9994           0
    124468 SOLV     27725    TIP3     H1       HT       0.417000       1.00800           0
    124469 SOLV     27725    TIP3     H2       HT       0.417000       1.00800           0
    124470 SOLV     27726    TIP3     OH2      OT      -0.834000       15.9994           0
    124471 SOLV     27726    TIP3     H1       HT       0.417000       1.00800           0
    124472 SOLV     27726    TIP3     H2       HT       0.417000       1.00800           0
    124473 SOLV     27727    TIP3     OH2      OT      -0.834000       15.9994           0
    124474 SOLV     27727    TIP3     H1       HT       0.417000       1.00800           0
    124475 SOLV     27727    TIP3     H2       HT       0.417000       1.00800           0
    124476 SOLV     27728    TIP3     OH2      OT      -0.834000       15.9994           0
    124477 SOLV     27728    TIP3     H1       HT       0.417000       1.00800           0
    124478 SOLV     27728    TIP3     H2       HT       0.417000       1.00800           0
    124479 SOLV     27729    TIP3     OH2      OT      -0.834000       15.9994           0
    124480 SOLV     27729    TIP3     H1       HT       0.417000       1.00800           0
    124481 SOLV     27729    TIP3     H2       HT       0.417000       1.00800           0
    124482 SOLV     27730    TIP3     OH2      OT      -0.834000       15.9994           0
    124483 SOLV     27730    TIP3     H1       HT       0.417000       1.00800           0
    124484 SOLV     27730    TIP3     H2       HT       0.417000       1.00800           0
    124485 SOLV     27731    TIP3     OH2      OT      -0.834000       15.9994           0
    124486 SOLV     27731    TIP3     H1       HT       0.417000       1.00800           0
    124487 SOLV     27731    TIP3     H2       HT       0.417000       1.00800           0
    124488 SOLV     27732    TIP3     OH2      OT      -0.834000       15.9994           0
    124489 SOLV     27732    TIP3     H1       HT       0.417000       1.00800           0
    124490 SOLV     27732    TIP3     H2       HT       0.417000       1.00800           0
    124491 SOLV     27733    TIP3     OH2      OT      -0.834000       15.9994           0
    124492 SOLV     27733    TIP3     H1       HT       0.417000       1.00800           0
    124493 SOLV     27733    TIP3     H2       HT       0.417000       1.00800           0
    124494 SOLV     27734    TIP3     OH2      OT      -0.834000       15.9994           0
    124495 SOLV     27734    TIP3     H1       HT       0.417000       1.00800           0
    124496 SOLV     27734    TIP3     H2       HT       0.417000       1.00800           0
    124497 SOLV     27735    TIP3     OH2      OT      -0.834000       15.9994           0
    124498 SOLV     27735    TIP3     H1       HT       0.417000       1.00800           0
    124499 SOLV     27735    TIP3     H2       HT       0.417000       1.00800           0
    124500 SOLV     27736    TIP3     OH2      OT      -0.834000       15.9994           0
    124501 SOLV     27736    TIP3     H1       HT       0.417000       1.00800           0
    124502 SOLV     27736    TIP3     H2       HT       0.417000       1.00800           0
    124503 SOLV     27737    TIP3     OH2      OT      -0.834000       15.9994           0
    124504 SOLV     27737    TIP3     H1       HT       0.417000       1.00800           0
    124505 SOLV     27737    TIP3     H2       HT       0.417000       1.00800           0
    124506 SOLV     27738    TIP3     OH2      OT      -0.834000       15.9994           0
    124507 SOLV     27738    TIP3     H1       HT       0.417000       1.00800           0
    124508 SOLV     27738    TIP3     H2       HT       0.417000       1.00800           0
    124509 SOLV     27739    TIP3     OH2      OT      -0.834000       15.9994           0
    124510 SOLV     27739    TIP3     H1       HT       0.417000       1.00800           0
    124511 SOLV     27739    TIP3     H2       HT       0.417000       1.00800           0
    124512 SOLV     27740    TIP3     OH2      OT      -0.834000       15.9994           0
    124513 SOLV     27740    TIP3     H1       HT       0.417000       1.00800           0
    124514 SOLV     27740    TIP3     H2       HT       0.417000       1.00800           0
    124515 SOLV     27741    TIP3     OH2      OT      -0.834000       15.9994           0
    124516 SOLV     27741    TIP3     H1       HT       0.417000       1.00800           0
    124517 SOLV     27741    TIP3     H2       HT       0.417000       1.00800           0
    124518 SOLV     27742    TIP3     OH2      OT      -0.834000       15.9994           0
    124519 SOLV     27742    TIP3     H1       HT       0.417000       1.00800           0
    124520 SOLV     27742    TIP3     H2       HT       0.417000       1.00800           0
    124521 SOLV     27743    TIP3     OH2      OT      -0.834000       15.9994           0
    124522 SOLV     27743    TIP3     H1       HT       0.417000       1.00800           0
    124523 SOLV     27743    TIP3     H2       HT       0.417000       1.00800           0
    124524 SOLV     27744    TIP3     OH2      OT      -0.834000       15.9994           0
    124525 SOLV     27744    TIP3     H1       HT       0.417000       1.00800           0
    124526 SOLV     27744    TIP3     H2       HT       0.417000       1.00800           0
    124527 SOLV     27745    TIP3     OH2      OT      -0.834000       15.9994           0
    124528 SOLV     27745    TIP3     H1       HT       0.417000       1.00800           0
    124529 SOLV     27745    TIP3     H2       HT       0.417000       1.00800           0
    124530 SOLV     27746    TIP3     OH2      OT      -0.834000       15.9994           0
    124531 SOLV     27746    TIP3     H1       HT       0.417000       1.00800           0
    124532 SOLV     27746    TIP3     H2       HT       0.417000       1.00800           0
    124533 SOLV     27747    TIP3     OH2      OT      -0.834000       15.9994           0
    124534 SOLV     27747    TIP3     H1       HT       0.417000       1.00800           0
    124535 SOLV     27747    TIP3     H2       HT       0.417000       1.00800           0
    124536 SOLV     27748    TIP3     OH2      OT      -0.834000       15.9994           0
    124537 SOLV     27748    TIP3     H1       HT       0.417000       1.00800           0
    124538 SOLV     27748    TIP3     H2       HT       0.417000       1.00800           0
    124539 SOLV     27749    TIP3     OH2      OT      -0.834000       15.9994           0
    124540 SOLV     27749    TIP3     H1       HT       0.417000       1.00800           0
    124541 SOLV     27749    TIP3     H2       HT       0.417000       1.00800           0
    124542 SOLV     27750    TIP3     OH2      OT      -0.834000       15.9994           0
    124543 SOLV     27750    TIP3     H1       HT       0.417000       1.00800           0
    124544 SOLV     27750    TIP3     H2       HT       0.417000       1.00800           0
    124545 SOLV     27751    TIP3     OH2      OT      -0.834000       15.9994           0
    124546 SOLV     27751    TIP3     H1       HT       0.417000       1.00800           0
    124547 SOLV     27751    TIP3     H2       HT       0.417000       1.00800           0
    124548 SOLV     27752    TIP3     OH2      OT      -0.834000       15.9994           0
    124549 SOLV     27752    TIP3     H1       HT       0.417000       1.00800           0
    124550 SOLV     27752    TIP3     H2       HT       0.417000       1.00800           0
    124551 SOLV     27753    TIP3     OH2      OT      -0.834000       15.9994           0
    124552 SOLV     27753    TIP3     H1       HT       0.417000       1.00800           0
    124553 SOLV     27753    TIP3     H2       HT       0.417000       1.00800           0
    124554 SOLV     27754    TIP3     OH2      OT      -0.834000       15.9994           0
    124555 SOLV     27754    TIP3     H1       HT       0.417000       1.00800           0
    124556 SOLV     27754    TIP3     H2       HT       0.417000       1.00800           0
    124557 SOLV     27755    TIP3     OH2      OT      -0.834000       15.9994           0
    124558 SOLV     27755    TIP3     H1       HT       0.417000       1.00800           0
    124559 SOLV     27755    TIP3     H2       HT       0.417000       1.00800           0
    124560 SOLV     27756    TIP3     OH2      OT      -0.834000       15.9994           0
    124561 SOLV     27756    TIP3     H1       HT       0.417000       1.00800           0
    124562 SOLV     27756    TIP3     H2       HT       0.417000       1.00800           0
    124563 SOLV     27757    TIP3     OH2      OT      -0.834000       15.9994           0
    124564 SOLV     27757    TIP3     H1       HT       0.417000       1.00800           0
    124565 SOLV     27757    TIP3     H2       HT       0.417000       1.00800           0
    124566 SOLV     27758    TIP3     OH2      OT      -0.834000       15.9994           0
    124567 SOLV     27758    TIP3     H1       HT       0.417000       1.00800           0
    124568 SOLV     27758    TIP3     H2       HT       0.417000       1.00800           0
    124569 SOLV     27759    TIP3     OH2      OT      -0.834000       15.9994           0
    124570 SOLV     27759    TIP3     H1       HT       0.417000       1.00800           0
    124571 SOLV     27759    TIP3     H2       HT       0.417000       1.00800           0
    124572 SOLV     27760    TIP3     OH2      OT      -0.834000       15.9994           0
    124573 SOLV     27760    TIP3     H1       HT       0.417000       1.00800           0
    124574 SOLV     27760    TIP3     H2       HT       0.417000       1.00800           0
    124575 SOLV     27761    TIP3     OH2      OT      -0.834000       15.9994           0
    124576 SOLV     27761    TIP3     H1       HT       0.417000       1.00800           0
    124577 SOLV     27761    TIP3     H2       HT       0.417000       1.00800           0
    124578 SOLV     27762    TIP3     OH2      OT      -0.834000       15.9994           0
    124579 SOLV     27762    TIP3     H1       HT       0.417000       1.00800           0
    124580 SOLV     27762    TIP3     H2       HT       0.417000       1.00800           0
    124581 SOLV     27763    TIP3     OH2      OT      -0.834000       15.9994           0
    124582 SOLV     27763    TIP3     H1       HT       0.417000       1.00800           0
    124583 SOLV     27763    TIP3     H2       HT       0.417000       1.00800           0
    124584 SOLV     27764    TIP3     OH2      OT      -0.834000       15.9994           0
    124585 SOLV     27764    TIP3     H1       HT       0.417000       1.00800           0
    124586 SOLV     27764    TIP3     H2       HT       0.417000       1.00800           0
    124587 SOLV     27765    TIP3     OH2      OT      -0.834000       15.9994           0
    124588 SOLV     27765    TIP3     H1       HT       0.417000       1.00800           0
    124589 SOLV     27765    TIP3     H2       HT       0.417000       1.00800           0
    124590 SOLV     27766    TIP3     OH2      OT      -0.834000       15.9994           0
    124591 SOLV     27766    TIP3     H1       HT       0.417000       1.00800           0
    124592 SOLV     27766    TIP3     H2       HT       0.417000       1.00800           0
    124593 SOLV     27767    TIP3     OH2      OT      -0.834000       15.9994           0
    124594 SOLV     27767    TIP3     H1       HT       0.417000       1.00800           0
    124595 SOLV     27767    TIP3     H2       HT       0.417000       1.00800           0
    124596 SOLV     27768    TIP3     OH2      OT      -0.834000       15.9994           0
    124597 SOLV     27768    TIP3     H1       HT       0.417000       1.00800           0
    124598 SOLV     27768    TIP3     H2       HT       0.417000       1.00800           0
    124599 SOLV     27769    TIP3     OH2      OT      -0.834000       15.9994           0
    124600 SOLV     27769    TIP3     H1       HT       0.417000       1.00800           0
    124601 SOLV     27769    TIP3     H2       HT       0.417000       1.00800           0
    124602 SOLV     27770    TIP3     OH2      OT      -0.834000       15.9994           0
    124603 SOLV     27770    TIP3     H1       HT       0.417000       1.00800           0
    124604 SOLV     27770    TIP3     H2       HT       0.417000       1.00800           0
    124605 SOLV     27771    TIP3     OH2      OT      -0.834000       15.9994           0
    124606 SOLV     27771    TIP3     H1       HT       0.417000       1.00800           0
    124607 SOLV     27771    TIP3     H2       HT       0.417000       1.00800           0
    124608 SOLV     27772    TIP3     OH2      OT      -0.834000       15.9994           0
    124609 SOLV     27772    TIP3     H1       HT       0.417000       1.00800           0
    124610 SOLV     27772    TIP3     H2       HT       0.417000       1.00800           0
    124611 SOLV     27773    TIP3     OH2      OT      -0.834000       15.9994           0
    124612 SOLV     27773    TIP3     H1       HT       0.417000       1.00800           0
    124613 SOLV     27773    TIP3     H2       HT       0.417000       1.00800           0
    124614 SOLV     27774    TIP3     OH2      OT      -0.834000       15.9994           0
    124615 SOLV     27774    TIP3     H1       HT       0.417000       1.00800           0
    124616 SOLV     27774    TIP3     H2       HT       0.417000       1.00800           0
    124617 SOLV     27775    TIP3     OH2      OT      -0.834000       15.9994           0
    124618 SOLV     27775    TIP3     H1       HT       0.417000       1.00800           0
    124619 SOLV     27775    TIP3     H2       HT       0.417000       1.00800           0
    124620 SOLV     27776    TIP3     OH2      OT      -0.834000       15.9994           0
    124621 SOLV     27776    TIP3     H1       HT       0.417000       1.00800           0
    124622 SOLV     27776    TIP3     H2       HT       0.417000       1.00800           0
    124623 SOLV     27777    TIP3     OH2      OT      -0.834000       15.9994           0
    124624 SOLV     27777    TIP3     H1       HT       0.417000       1.00800           0
    124625 SOLV     27777    TIP3     H2       HT       0.417000       1.00800           0
    124626 SOLV     27778    TIP3     OH2      OT      -0.834000       15.9994           0
    124627 SOLV     27778    TIP3     H1       HT       0.417000       1.00800           0
    124628 SOLV     27778    TIP3     H2       HT       0.417000       1.00800           0
    124629 SOLV     27779    TIP3     OH2      OT      -0.834000       15.9994           0
    124630 SOLV     27779    TIP3     H1       HT       0.417000       1.00800           0
    124631 SOLV     27779    TIP3     H2       HT       0.417000       1.00800           0
    124632 SOLV     27780    TIP3     OH2      OT      -0.834000       15.9994           0
    124633 SOLV     27780    TIP3     H1       HT       0.417000       1.00800           0
    124634 SOLV     27780    TIP3     H2       HT       0.417000       1.00800           0
    124635 SOLV     27781    TIP3     OH2      OT      -0.834000       15.9994           0
    124636 SOLV     27781    TIP3     H1       HT       0.417000       1.00800           0
    124637 SOLV     27781    TIP3     H2       HT       0.417000       1.00800           0
    124638 SOLV     27782    TIP3     OH2      OT      -0.834000       15.9994           0
    124639 SOLV     27782    TIP3     H1       HT       0.417000       1.00800           0
    124640 SOLV     27782    TIP3     H2       HT       0.417000       1.00800           0
    124641 SOLV     27783    TIP3     OH2      OT      -0.834000       15.9994           0
    124642 SOLV     27783    TIP3     H1       HT       0.417000       1.00800           0
    124643 SOLV     27783    TIP3     H2       HT       0.417000       1.00800           0
    124644 SOLV     27784    TIP3     OH2      OT      -0.834000       15.9994           0
    124645 SOLV     27784    TIP3     H1       HT       0.417000       1.00800           0
    124646 SOLV     27784    TIP3     H2       HT       0.417000       1.00800           0
    124647 SOLV     27785    TIP3     OH2      OT      -0.834000       15.9994           0
    124648 SOLV     27785    TIP3     H1       HT       0.417000       1.00800           0
    124649 SOLV     27785    TIP3     H2       HT       0.417000       1.00800           0
    124650 SOLV     27786    TIP3     OH2      OT      -0.834000       15.9994           0
    124651 SOLV     27786    TIP3     H1       HT       0.417000       1.00800           0
    124652 SOLV     27786    TIP3     H2       HT       0.417000       1.00800           0
    124653 SOLV     27787    TIP3     OH2      OT      -0.834000       15.9994           0
    124654 SOLV     27787    TIP3     H1       HT       0.417000       1.00800           0
    124655 SOLV     27787    TIP3     H2       HT       0.417000       1.00800           0
    124656 SOLV     27788    TIP3     OH2      OT      -0.834000       15.9994           0
    124657 SOLV     27788    TIP3     H1       HT       0.417000       1.00800           0
    124658 SOLV     27788    TIP3     H2       HT       0.417000       1.00800           0
    124659 SOLV     27789    TIP3     OH2      OT      -0.834000       15.9994           0
    124660 SOLV     27789    TIP3     H1       HT       0.417000       1.00800           0
    124661 SOLV     27789    TIP3     H2       HT       0.417000       1.00800           0
    124662 SOLV     27790    TIP3     OH2      OT      -0.834000       15.9994           0
    124663 SOLV     27790    TIP3     H1       HT       0.417000       1.00800           0
    124664 SOLV     27790    TIP3     H2       HT       0.417000       1.00800           0
    124665 SOLV     27791    TIP3     OH2      OT      -0.834000       15.9994           0
    124666 SOLV     27791    TIP3     H1       HT       0.417000       1.00800           0
    124667 SOLV     27791    TIP3     H2       HT       0.417000       1.00800           0
    124668 SOLV     27792    TIP3     OH2      OT      -0.834000       15.9994           0
    124669 SOLV     27792    TIP3     H1       HT       0.417000       1.00800           0
    124670 SOLV     27792    TIP3     H2       HT       0.417000       1.00800           0
    124671 SOLV     27793    TIP3     OH2      OT      -0.834000       15.9994           0
    124672 SOLV     27793    TIP3     H1       HT       0.417000       1.00800           0
    124673 SOLV     27793    TIP3     H2       HT       0.417000       1.00800           0
    124674 SOLV     27794    TIP3     OH2      OT      -0.834000       15.9994           0
    124675 SOLV     27794    TIP3     H1       HT       0.417000       1.00800           0
    124676 SOLV     27794    TIP3     H2       HT       0.417000       1.00800           0
    124677 SOLV     27795    TIP3     OH2      OT      -0.834000       15.9994           0
    124678 SOLV     27795    TIP3     H1       HT       0.417000       1.00800           0
    124679 SOLV     27795    TIP3     H2       HT       0.417000       1.00800           0
    124680 SOLV     27796    TIP3     OH2      OT      -0.834000       15.9994           0
    124681 SOLV     27796    TIP3     H1       HT       0.417000       1.00800           0
    124682 SOLV     27796    TIP3     H2       HT       0.417000       1.00800           0
    124683 SOLV     27797    TIP3     OH2      OT      -0.834000       15.9994           0
    124684 SOLV     27797    TIP3     H1       HT       0.417000       1.00800           0
    124685 SOLV     27797    TIP3     H2       HT       0.417000       1.00800           0
    124686 SOLV     27798    TIP3     OH2      OT      -0.834000       15.9994           0
    124687 SOLV     27798    TIP3     H1       HT       0.417000       1.00800           0
    124688 SOLV     27798    TIP3     H2       HT       0.417000       1.00800           0
    124689 SOLV     27799    TIP3     OH2      OT      -0.834000       15.9994           0
    124690 SOLV     27799    TIP3     H1       HT       0.417000       1.00800           0
    124691 SOLV     27799    TIP3     H2       HT       0.417000       1.00800           0
    124692 SOLV     27800    TIP3     OH2      OT      -0.834000       15.9994           0
    124693 SOLV     27800    TIP3     H1       HT       0.417000       1.00800           0
    124694 SOLV     27800    TIP3     H2       HT       0.417000       1.00800           0
    124695 SOLV     27801    TIP3     OH2      OT      -0.834000       15.9994           0
    124696 SOLV     27801    TIP3     H1       HT       0.417000       1.00800           0
    124697 SOLV     27801    TIP3     H2       HT       0.417000       1.00800           0
    124698 SOLV     27802    TIP3     OH2      OT      -0.834000       15.9994           0
    124699 SOLV     27802    TIP3     H1       HT       0.417000       1.00800           0
    124700 SOLV     27802    TIP3     H2       HT       0.417000       1.00800           0
    124701 SOLV     27803    TIP3     OH2      OT      -0.834000       15.9994           0
    124702 SOLV     27803    TIP3     H1       HT       0.417000       1.00800           0
    124703 SOLV     27803    TIP3     H2       HT       0.417000       1.00800           0
    124704 SOLV     27804    TIP3     OH2      OT      -0.834000       15.9994           0
    124705 SOLV     27804    TIP3     H1       HT       0.417000       1.00800           0
    124706 SOLV     27804    TIP3     H2       HT       0.417000       1.00800           0
    124707 SOLV     27805    TIP3     OH2      OT      -0.834000       15.9994           0
    124708 SOLV     27805    TIP3     H1       HT       0.417000       1.00800           0
    124709 SOLV     27805    TIP3     H2       HT       0.417000       1.00800           0
    124710 SOLV     27806    TIP3     OH2      OT      -0.834000       15.9994           0
    124711 SOLV     27806    TIP3     H1       HT       0.417000       1.00800           0
    124712 SOLV     27806    TIP3     H2       HT       0.417000       1.00800           0
    124713 SOLV     27807    TIP3     OH2      OT      -0.834000       15.9994           0
    124714 SOLV     27807    TIP3     H1       HT       0.417000       1.00800           0
    124715 SOLV     27807    TIP3     H2       HT       0.417000       1.00800           0
    124716 SOLV     27808    TIP3     OH2      OT      -0.834000       15.9994           0
    124717 SOLV     27808    TIP3     H1       HT       0.417000       1.00800           0
    124718 SOLV     27808    TIP3     H2       HT       0.417000       1.00800           0
    124719 SOLV     27809    TIP3     OH2      OT      -0.834000       15.9994           0
    124720 SOLV     27809    TIP3     H1       HT       0.417000       1.00800           0
    124721 SOLV     27809    TIP3     H2       HT       0.417000       1.00800           0
    124722 SOLV     27810    TIP3     OH2      OT      -0.834000       15.9994           0
    124723 SOLV     27810    TIP3     H1       HT       0.417000       1.00800           0
    124724 SOLV     27810    TIP3     H2       HT       0.417000       1.00800           0
    124725 SOLV     27811    TIP3     OH2      OT      -0.834000       15.9994           0
    124726 SOLV     27811    TIP3     H1       HT       0.417000       1.00800           0
    124727 SOLV     27811    TIP3     H2       HT       0.417000       1.00800           0
    124728 SOLV     27812    TIP3     OH2      OT      -0.834000       15.9994           0
    124729 SOLV     27812    TIP3     H1       HT       0.417000       1.00800           0
    124730 SOLV     27812    TIP3     H2       HT       0.417000       1.00800           0
    124731 SOLV     27813    TIP3     OH2      OT      -0.834000       15.9994           0
    124732 SOLV     27813    TIP3     H1       HT       0.417000       1.00800           0
    124733 SOLV     27813    TIP3     H2       HT       0.417000       1.00800           0
    124734 SOLV     27814    TIP3     OH2      OT      -0.834000       15.9994           0
    124735 SOLV     27814    TIP3     H1       HT       0.417000       1.00800           0
    124736 SOLV     27814    TIP3     H2       HT       0.417000       1.00800           0
    124737 SOLV     27815    TIP3     OH2      OT      -0.834000       15.9994           0
    124738 SOLV     27815    TIP3     H1       HT       0.417000       1.00800           0
    124739 SOLV     27815    TIP3     H2       HT       0.417000       1.00800           0
    124740 SOLV     27816    TIP3     OH2      OT      -0.834000       15.9994           0
    124741 SOLV     27816    TIP3     H1       HT       0.417000       1.00800           0
    124742 SOLV     27816    TIP3     H2       HT       0.417000       1.00800           0
    124743 SOLV     27817    TIP3     OH2      OT      -0.834000       15.9994           0
    124744 SOLV     27817    TIP3     H1       HT       0.417000       1.00800           0
    124745 SOLV     27817    TIP3     H2       HT       0.417000       1.00800           0
    124746 SOLV     27818    TIP3     OH2      OT      -0.834000       15.9994           0
    124747 SOLV     27818    TIP3     H1       HT       0.417000       1.00800           0
    124748 SOLV     27818    TIP3     H2       HT       0.417000       1.00800           0
    124749 SOLV     27819    TIP3     OH2      OT      -0.834000       15.9994           0
    124750 SOLV     27819    TIP3     H1       HT       0.417000       1.00800           0
    124751 SOLV     27819    TIP3     H2       HT       0.417000       1.00800           0
    124752 SOLV     27820    TIP3     OH2      OT      -0.834000       15.9994           0
    124753 SOLV     27820    TIP3     H1       HT       0.417000       1.00800           0
    124754 SOLV     27820    TIP3     H2       HT       0.417000       1.00800           0
    124755 SOLV     27821    TIP3     OH2      OT      -0.834000       15.9994           0
    124756 SOLV     27821    TIP3     H1       HT       0.417000       1.00800           0
    124757 SOLV     27821    TIP3     H2       HT       0.417000       1.00800           0
    124758 SOLV     27822    TIP3     OH2      OT      -0.834000       15.9994           0
    124759 SOLV     27822    TIP3     H1       HT       0.417000       1.00800           0
    124760 SOLV     27822    TIP3     H2       HT       0.417000       1.00800           0
    124761 SOLV     27823    TIP3     OH2      OT      -0.834000       15.9994           0
    124762 SOLV     27823    TIP3     H1       HT       0.417000       1.00800           0
    124763 SOLV     27823    TIP3     H2       HT       0.417000       1.00800           0
    124764 SOLV     27824    TIP3     OH2      OT      -0.834000       15.9994           0
    124765 SOLV     27824    TIP3     H1       HT       0.417000       1.00800           0
    124766 SOLV     27824    TIP3     H2       HT       0.417000       1.00800           0
    124767 SOLV     27825    TIP3     OH2      OT      -0.834000       15.9994           0
    124768 SOLV     27825    TIP3     H1       HT       0.417000       1.00800           0
    124769 SOLV     27825    TIP3     H2       HT       0.417000       1.00800           0
    124770 SOLV     27826    TIP3     OH2      OT      -0.834000       15.9994           0
    124771 SOLV     27826    TIP3     H1       HT       0.417000       1.00800           0
    124772 SOLV     27826    TIP3     H2       HT       0.417000       1.00800           0
    124773 SOLV     27827    TIP3     OH2      OT      -0.834000       15.9994           0
    124774 SOLV     27827    TIP3     H1       HT       0.417000       1.00800           0
    124775 SOLV     27827    TIP3     H2       HT       0.417000       1.00800           0
    124776 SOLV     27828    TIP3     OH2      OT      -0.834000       15.9994           0
    124777 SOLV     27828    TIP3     H1       HT       0.417000       1.00800           0
    124778 SOLV     27828    TIP3     H2       HT       0.417000       1.00800           0
    124779 SOLV     27829    TIP3     OH2      OT      -0.834000       15.9994           0
    124780 SOLV     27829    TIP3     H1       HT       0.417000       1.00800           0
    124781 SOLV     27829    TIP3     H2       HT       0.417000       1.00800           0
    124782 SOLV     27830    TIP3     OH2      OT      -0.834000       15.9994           0
    124783 SOLV     27830    TIP3     H1       HT       0.417000       1.00800           0
    124784 SOLV     27830    TIP3     H2       HT       0.417000       1.00800           0
    124785 SOLV     27831    TIP3     OH2      OT      -0.834000       15.9994           0
    124786 SOLV     27831    TIP3     H1       HT       0.417000       1.00800           0
    124787 SOLV     27831    TIP3     H2       HT       0.417000       1.00800           0
    124788 SOLV     27832    TIP3     OH2      OT      -0.834000       15.9994           0
    124789 SOLV     27832    TIP3     H1       HT       0.417000       1.00800           0
    124790 SOLV     27832    TIP3     H2       HT       0.417000       1.00800           0
    124791 SOLV     27833    TIP3     OH2      OT      -0.834000       15.9994           0
    124792 SOLV     27833    TIP3     H1       HT       0.417000       1.00800           0
    124793 SOLV     27833    TIP3     H2       HT       0.417000       1.00800           0
    124794 SOLV     27834    TIP3     OH2      OT      -0.834000       15.9994           0
    124795 SOLV     27834    TIP3     H1       HT       0.417000       1.00800           0
    124796 SOLV     27834    TIP3     H2       HT       0.417000       1.00800           0
    124797 SOLV     27835    TIP3     OH2      OT      -0.834000       15.9994           0
    124798 SOLV     27835    TIP3     H1       HT       0.417000       1.00800           0
    124799 SOLV     27835    TIP3     H2       HT       0.417000       1.00800           0
    124800 SOLV     27836    TIP3     OH2      OT      -0.834000       15.9994           0
    124801 SOLV     27836    TIP3     H1       HT       0.417000       1.00800           0
    124802 SOLV     27836    TIP3     H2       HT       0.417000       1.00800           0
    124803 SOLV     27837    TIP3     OH2      OT      -0.834000       15.9994           0
    124804 SOLV     27837    TIP3     H1       HT       0.417000       1.00800           0
    124805 SOLV     27837    TIP3     H2       HT       0.417000       1.00800           0
    124806 SOLV     27838    TIP3     OH2      OT      -0.834000       15.9994           0
    124807 SOLV     27838    TIP3     H1       HT       0.417000       1.00800           0
    124808 SOLV     27838    TIP3     H2       HT       0.417000       1.00800           0
    124809 SOLV     27839    TIP3     OH2      OT      -0.834000       15.9994           0
    124810 SOLV     27839    TIP3     H1       HT       0.417000       1.00800           0
    124811 SOLV     27839    TIP3     H2       HT       0.417000       1.00800           0
    124812 SOLV     27840    TIP3     OH2      OT      -0.834000       15.9994           0
    124813 SOLV     27840    TIP3     H1       HT       0.417000       1.00800           0
    124814 SOLV     27840    TIP3     H2       HT       0.417000       1.00800           0
    124815 SOLV     27841    TIP3     OH2      OT      -0.834000       15.9994           0
    124816 SOLV     27841    TIP3     H1       HT       0.417000       1.00800           0
    124817 SOLV     27841    TIP3     H2       HT       0.417000       1.00800           0
    124818 SOLV     27842    TIP3     OH2      OT      -0.834000       15.9994           0
    124819 SOLV     27842    TIP3     H1       HT       0.417000       1.00800           0
    124820 SOLV     27842    TIP3     H2       HT       0.417000       1.00800           0
    124821 SOLV     27843    TIP3     OH2      OT      -0.834000       15.9994           0
    124822 SOLV     27843    TIP3     H1       HT       0.417000       1.00800           0
    124823 SOLV     27843    TIP3     H2       HT       0.417000       1.00800           0
    124824 SOLV     27844    TIP3     OH2      OT      -0.834000       15.9994           0
    124825 SOLV     27844    TIP3     H1       HT       0.417000       1.00800           0
    124826 SOLV     27844    TIP3     H2       HT       0.417000       1.00800           0
    124827 SOLV     27845    TIP3     OH2      OT      -0.834000       15.9994           0
    124828 SOLV     27845    TIP3     H1       HT       0.417000       1.00800           0
    124829 SOLV     27845    TIP3     H2       HT       0.417000       1.00800           0
    124830 SOLV     27846    TIP3     OH2      OT      -0.834000       15.9994           0
    124831 SOLV     27846    TIP3     H1       HT       0.417000       1.00800           0
    124832 SOLV     27846    TIP3     H2       HT       0.417000       1.00800           0
    124833 SOLV     27847    TIP3     OH2      OT      -0.834000       15.9994           0
    124834 SOLV     27847    TIP3     H1       HT       0.417000       1.00800           0
    124835 SOLV     27847    TIP3     H2       HT       0.417000       1.00800           0
    124836 SOLV     27848    TIP3     OH2      OT      -0.834000       15.9994           0
    124837 SOLV     27848    TIP3     H1       HT       0.417000       1.00800           0
    124838 SOLV     27848    TIP3     H2       HT       0.417000       1.00800           0
    124839 SOLV     27849    TIP3     OH2      OT      -0.834000       15.9994           0
    124840 SOLV     27849    TIP3     H1       HT       0.417000       1.00800           0
    124841 SOLV     27849    TIP3     H2       HT       0.417000       1.00800           0
    124842 SOLV     27850    TIP3     OH2      OT      -0.834000       15.9994           0
    124843 SOLV     27850    TIP3     H1       HT       0.417000       1.00800           0
    124844 SOLV     27850    TIP3     H2       HT       0.417000       1.00800           0
    124845 SOLV     27851    TIP3     OH2      OT      -0.834000       15.9994           0
    124846 SOLV     27851    TIP3     H1       HT       0.417000       1.00800           0
    124847 SOLV     27851    TIP3     H2       HT       0.417000       1.00800           0
    124848 SOLV     27852    TIP3     OH2      OT      -0.834000       15.9994           0
    124849 SOLV     27852    TIP3     H1       HT       0.417000       1.00800           0
    124850 SOLV     27852    TIP3     H2       HT       0.417000       1.00800           0
    124851 SOLV     27853    TIP3     OH2      OT      -0.834000       15.9994           0
    124852 SOLV     27853    TIP3     H1       HT       0.417000       1.00800           0
    124853 SOLV     27853    TIP3     H2       HT       0.417000       1.00800           0
    124854 SOLV     27854    TIP3     OH2      OT      -0.834000       15.9994           0
    124855 SOLV     27854    TIP3     H1       HT       0.417000       1.00800           0
    124856 SOLV     27854    TIP3     H2       HT       0.417000       1.00800           0
    124857 SOLV     27855    TIP3     OH2      OT      -0.834000       15.9994           0
    124858 SOLV     27855    TIP3     H1       HT       0.417000       1.00800           0
    124859 SOLV     27855    TIP3     H2       HT       0.417000       1.00800           0
    124860 SOLV     27856    TIP3     OH2      OT      -0.834000       15.9994           0
    124861 SOLV     27856    TIP3     H1       HT       0.417000       1.00800           0
    124862 SOLV     27856    TIP3     H2       HT       0.417000       1.00800           0
    124863 SOLV     27857    TIP3     OH2      OT      -0.834000       15.9994           0
    124864 SOLV     27857    TIP3     H1       HT       0.417000       1.00800           0
    124865 SOLV     27857    TIP3     H2       HT       0.417000       1.00800           0
    124866 SOLV     27858    TIP3     OH2      OT      -0.834000       15.9994           0
    124867 SOLV     27858    TIP3     H1       HT       0.417000       1.00800           0
    124868 SOLV     27858    TIP3     H2       HT       0.417000       1.00800           0
    124869 SOLV     27859    TIP3     OH2      OT      -0.834000       15.9994           0
    124870 SOLV     27859    TIP3     H1       HT       0.417000       1.00800           0
    124871 SOLV     27859    TIP3     H2       HT       0.417000       1.00800           0
    124872 SOLV     27860    TIP3     OH2      OT      -0.834000       15.9994           0
    124873 SOLV     27860    TIP3     H1       HT       0.417000       1.00800           0
    124874 SOLV     27860    TIP3     H2       HT       0.417000       1.00800           0
    124875 SOLV     27861    TIP3     OH2      OT      -0.834000       15.9994           0
    124876 SOLV     27861    TIP3     H1       HT       0.417000       1.00800           0
    124877 SOLV     27861    TIP3     H2       HT       0.417000       1.00800           0
    124878 SOLV     27862    TIP3     OH2      OT      -0.834000       15.9994           0
    124879 SOLV     27862    TIP3     H1       HT       0.417000       1.00800           0
    124880 SOLV     27862    TIP3     H2       HT       0.417000       1.00800           0
    124881 SOLV     27863    TIP3     OH2      OT      -0.834000       15.9994           0
    124882 SOLV     27863    TIP3     H1       HT       0.417000       1.00800           0
    124883 SOLV     27863    TIP3     H2       HT       0.417000       1.00800           0
    124884 SOLV     27864    TIP3     OH2      OT      -0.834000       15.9994           0
    124885 SOLV     27864    TIP3     H1       HT       0.417000       1.00800           0
    124886 SOLV     27864    TIP3     H2       HT       0.417000       1.00800           0
    124887 SOLV     27865    TIP3     OH2      OT      -0.834000       15.9994           0
    124888 SOLV     27865    TIP3     H1       HT       0.417000       1.00800           0
    124889 SOLV     27865    TIP3     H2       HT       0.417000       1.00800           0
    124890 SOLV     27866    TIP3     OH2      OT      -0.834000       15.9994           0
    124891 SOLV     27866    TIP3     H1       HT       0.417000       1.00800           0
    124892 SOLV     27866    TIP3     H2       HT       0.417000       1.00800           0
    124893 SOLV     27867    TIP3     OH2      OT      -0.834000       15.9994           0
    124894 SOLV     27867    TIP3     H1       HT       0.417000       1.00800           0
    124895 SOLV     27867    TIP3     H2       HT       0.417000       1.00800           0
    124896 SOLV     27868    TIP3     OH2      OT      -0.834000       15.9994           0
    124897 SOLV     27868    TIP3     H1       HT       0.417000       1.00800           0
    124898 SOLV     27868    TIP3     H2       HT       0.417000       1.00800           0
    124899 SOLV     27869    TIP3     OH2      OT      -0.834000       15.9994           0
    124900 SOLV     27869    TIP3     H1       HT       0.417000       1.00800           0
    124901 SOLV     27869    TIP3     H2       HT       0.417000       1.00800           0
    124902 SOLV     27870    TIP3     OH2      OT      -0.834000       15.9994           0
    124903 SOLV     27870    TIP3     H1       HT       0.417000       1.00800           0
    124904 SOLV     27870    TIP3     H2       HT       0.417000       1.00800           0
    124905 SOLV     27871    TIP3     OH2      OT      -0.834000       15.9994           0
    124906 SOLV     27871    TIP3     H1       HT       0.417000       1.00800           0
    124907 SOLV     27871    TIP3     H2       HT       0.417000       1.00800           0
    124908 SOLV     27872    TIP3     OH2      OT      -0.834000       15.9994           0
    124909 SOLV     27872    TIP3     H1       HT       0.417000       1.00800           0
    124910 SOLV     27872    TIP3     H2       HT       0.417000       1.00800           0
    124911 SOLV     27873    TIP3     OH2      OT      -0.834000       15.9994           0
    124912 SOLV     27873    TIP3     H1       HT       0.417000       1.00800           0
    124913 SOLV     27873    TIP3     H2       HT       0.417000       1.00800           0
    124914 SOLV     27874    TIP3     OH2      OT      -0.834000       15.9994           0
    124915 SOLV     27874    TIP3     H1       HT       0.417000       1.00800           0
    124916 SOLV     27874    TIP3     H2       HT       0.417000       1.00800           0
    124917 SOLV     27875    TIP3     OH2      OT      -0.834000       15.9994           0
    124918 SOLV     27875    TIP3     H1       HT       0.417000       1.00800           0
    124919 SOLV     27875    TIP3     H2       HT       0.417000       1.00800           0
    124920 SOLV     27876    TIP3     OH2      OT      -0.834000       15.9994           0
    124921 SOLV     27876    TIP3     H1       HT       0.417000       1.00800           0
    124922 SOLV     27876    TIP3     H2       HT       0.417000       1.00800           0
    124923 SOLV     27877    TIP3     OH2      OT      -0.834000       15.9994           0
    124924 SOLV     27877    TIP3     H1       HT       0.417000       1.00800           0
    124925 SOLV     27877    TIP3     H2       HT       0.417000       1.00800           0
    124926 SOLV     27878    TIP3     OH2      OT      -0.834000       15.9994           0
    124927 SOLV     27878    TIP3     H1       HT       0.417000       1.00800           0
    124928 SOLV     27878    TIP3     H2       HT       0.417000       1.00800           0
    124929 SOLV     27879    TIP3     OH2      OT      -0.834000       15.9994           0
    124930 SOLV     27879    TIP3     H1       HT       0.417000       1.00800           0
    124931 SOLV     27879    TIP3     H2       HT       0.417000       1.00800           0
    124932 SOLV     27880    TIP3     OH2      OT      -0.834000       15.9994           0
    124933 SOLV     27880    TIP3     H1       HT       0.417000       1.00800           0
    124934 SOLV     27880    TIP3     H2       HT       0.417000       1.00800           0
    124935 SOLV     27881    TIP3     OH2      OT      -0.834000       15.9994           0
    124936 SOLV     27881    TIP3     H1       HT       0.417000       1.00800           0
    124937 SOLV     27881    TIP3     H2       HT       0.417000       1.00800           0
    124938 SOLV     27882    TIP3     OH2      OT      -0.834000       15.9994           0
    124939 SOLV     27882    TIP3     H1       HT       0.417000       1.00800           0
    124940 SOLV     27882    TIP3     H2       HT       0.417000       1.00800           0
    124941 SOLV     27883    TIP3     OH2      OT      -0.834000       15.9994           0
    124942 SOLV     27883    TIP3     H1       HT       0.417000       1.00800           0
    124943 SOLV     27883    TIP3     H2       HT       0.417000       1.00800           0
    124944 SOLV     27884    TIP3     OH2      OT      -0.834000       15.9994           0
    124945 SOLV     27884    TIP3     H1       HT       0.417000       1.00800           0
    124946 SOLV     27884    TIP3     H2       HT       0.417000       1.00800           0
    124947 SOLV     27885    TIP3     OH2      OT      -0.834000       15.9994           0
    124948 SOLV     27885    TIP3     H1       HT       0.417000       1.00800           0
    124949 SOLV     27885    TIP3     H2       HT       0.417000       1.00800           0
    124950 SOLV     27886    TIP3     OH2      OT      -0.834000       15.9994           0
    124951 SOLV     27886    TIP3     H1       HT       0.417000       1.00800           0
    124952 SOLV     27886    TIP3     H2       HT       0.417000       1.00800           0
    124953 SOLV     27887    TIP3     OH2      OT      -0.834000       15.9994           0
    124954 SOLV     27887    TIP3     H1       HT       0.417000       1.00800           0
    124955 SOLV     27887    TIP3     H2       HT       0.417000       1.00800           0
    124956 SOLV     27888    TIP3     OH2      OT      -0.834000       15.9994           0
    124957 SOLV     27888    TIP3     H1       HT       0.417000       1.00800           0
    124958 SOLV     27888    TIP3     H2       HT       0.417000       1.00800           0
    124959 SOLV     27889    TIP3     OH2      OT      -0.834000       15.9994           0
    124960 SOLV     27889    TIP3     H1       HT       0.417000       1.00800           0
    124961 SOLV     27889    TIP3     H2       HT       0.417000       1.00800           0
    124962 SOLV     27890    TIP3     OH2      OT      -0.834000       15.9994           0
    124963 SOLV     27890    TIP3     H1       HT       0.417000       1.00800           0
    124964 SOLV     27890    TIP3     H2       HT       0.417000       1.00800           0
    124965 SOLV     27891    TIP3     OH2      OT      -0.834000       15.9994           0
    124966 SOLV     27891    TIP3     H1       HT       0.417000       1.00800           0
    124967 SOLV     27891    TIP3     H2       HT       0.417000       1.00800           0
    124968 SOLV     27892    TIP3     OH2      OT      -0.834000       15.9994           0
    124969 SOLV     27892    TIP3     H1       HT       0.417000       1.00800           0
    124970 SOLV     27892    TIP3     H2       HT       0.417000       1.00800           0
    124971 SOLV     27893    TIP3     OH2      OT      -0.834000       15.9994           0
    124972 SOLV     27893    TIP3     H1       HT       0.417000       1.00800           0
    124973 SOLV     27893    TIP3     H2       HT       0.417000       1.00800           0
    124974 SOLV     27894    TIP3     OH2      OT      -0.834000       15.9994           0
    124975 SOLV     27894    TIP3     H1       HT       0.417000       1.00800           0
    124976 SOLV     27894    TIP3     H2       HT       0.417000       1.00800           0
    124977 SOLV     27895    TIP3     OH2      OT      -0.834000       15.9994           0
    124978 SOLV     27895    TIP3     H1       HT       0.417000       1.00800           0
    124979 SOLV     27895    TIP3     H2       HT       0.417000       1.00800           0
    124980 SOLV     27896    TIP3     OH2      OT      -0.834000       15.9994           0
    124981 SOLV     27896    TIP3     H1       HT       0.417000       1.00800           0
    124982 SOLV     27896    TIP3     H2       HT       0.417000       1.00800           0
    124983 SOLV     27897    TIP3     OH2      OT      -0.834000       15.9994           0
    124984 SOLV     27897    TIP3     H1       HT       0.417000       1.00800           0
    124985 SOLV     27897    TIP3     H2       HT       0.417000       1.00800           0
    124986 SOLV     27898    TIP3     OH2      OT      -0.834000       15.9994           0
    124987 SOLV     27898    TIP3     H1       HT       0.417000       1.00800           0
    124988 SOLV     27898    TIP3     H2       HT       0.417000       1.00800           0
    124989 SOLV     27899    TIP3     OH2      OT      -0.834000       15.9994           0
    124990 SOLV     27899    TIP3     H1       HT       0.417000       1.00800           0
    124991 SOLV     27899    TIP3     H2       HT       0.417000       1.00800           0
    124992 SOLV     27900    TIP3     OH2      OT      -0.834000       15.9994           0
    124993 SOLV     27900    TIP3     H1       HT       0.417000       1.00800           0
    124994 SOLV     27900    TIP3     H2       HT       0.417000       1.00800           0
    124995 SOLV     27901    TIP3     OH2      OT      -0.834000       15.9994           0
    124996 SOLV     27901    TIP3     H1       HT       0.417000       1.00800           0
    124997 SOLV     27901    TIP3     H2       HT       0.417000       1.00800           0
    124998 SOLV     27902    TIP3     OH2      OT      -0.834000       15.9994           0
    124999 SOLV     27902    TIP3     H1       HT       0.417000       1.00800           0
    125000 SOLV     27902    TIP3     H2       HT       0.417000       1.00800           0
    125001 SOLV     27903    TIP3     OH2      OT      -0.834000       15.9994           0
    125002 SOLV     27903    TIP3     H1       HT       0.417000       1.00800           0
    125003 SOLV     27903    TIP3     H2       HT       0.417000       1.00800           0
    125004 SOLV     27904    TIP3     OH2      OT      -0.834000       15.9994           0
    125005 SOLV     27904    TIP3     H1       HT       0.417000       1.00800           0
    125006 SOLV     27904    TIP3     H2       HT       0.417000       1.00800           0
    125007 SOLV     27905    TIP3     OH2      OT      -0.834000       15.9994           0
    125008 SOLV     27905    TIP3     H1       HT       0.417000       1.00800           0
    125009 SOLV     27905    TIP3     H2       HT       0.417000       1.00800           0
    125010 SOLV     27906    TIP3     OH2      OT      -0.834000       15.9994           0
    125011 SOLV     27906    TIP3     H1       HT       0.417000       1.00800           0
    125012 SOLV     27906    TIP3     H2       HT       0.417000       1.00800           0
    125013 SOLV     27907    TIP3     OH2      OT      -0.834000       15.9994           0
    125014 SOLV     27907    TIP3     H1       HT       0.417000       1.00800           0
    125015 SOLV     27907    TIP3     H2       HT       0.417000       1.00800           0
    125016 SOLV     27908    TIP3     OH2      OT      -0.834000       15.9994           0
    125017 SOLV     27908    TIP3     H1       HT       0.417000       1.00800           0
    125018 SOLV     27908    TIP3     H2       HT       0.417000       1.00800           0
    125019 SOLV     27909    TIP3     OH2      OT      -0.834000       15.9994           0
    125020 SOLV     27909    TIP3     H1       HT       0.417000       1.00800           0
    125021 SOLV     27909    TIP3     H2       HT       0.417000       1.00800           0
    125022 SOLV     27910    TIP3     OH2      OT      -0.834000       15.9994           0
    125023 SOLV     27910    TIP3     H1       HT       0.417000       1.00800           0
    125024 SOLV     27910    TIP3     H2       HT       0.417000       1.00800           0
    125025 SOLV     27911    TIP3     OH2      OT      -0.834000       15.9994           0
    125026 SOLV     27911    TIP3     H1       HT       0.417000       1.00800           0
    125027 SOLV     27911    TIP3     H2       HT       0.417000       1.00800           0
    125028 SOLV     27912    TIP3     OH2      OT      -0.834000       15.9994           0
    125029 SOLV     27912    TIP3     H1       HT       0.417000       1.00800           0
    125030 SOLV     27912    TIP3     H2       HT       0.417000       1.00800           0
    125031 SOLV     27913    TIP3     OH2      OT      -0.834000       15.9994           0
    125032 SOLV     27913    TIP3     H1       HT       0.417000       1.00800           0
    125033 SOLV     27913    TIP3     H2       HT       0.417000       1.00800           0
    125034 SOLV     27914    TIP3     OH2      OT      -0.834000       15.9994           0
    125035 SOLV     27914    TIP3     H1       HT       0.417000       1.00800           0
    125036 SOLV     27914    TIP3     H2       HT       0.417000       1.00800           0
    125037 SOLV     27915    TIP3     OH2      OT      -0.834000       15.9994           0
    125038 SOLV     27915    TIP3     H1       HT       0.417000       1.00800           0
    125039 SOLV     27915    TIP3     H2       HT       0.417000       1.00800           0
    125040 SOLV     27916    TIP3     OH2      OT      -0.834000       15.9994           0
    125041 SOLV     27916    TIP3     H1       HT       0.417000       1.00800           0
    125042 SOLV     27916    TIP3     H2       HT       0.417000       1.00800           0
    125043 SOLV     27917    TIP3     OH2      OT      -0.834000       15.9994           0
    125044 SOLV     27917    TIP3     H1       HT       0.417000       1.00800           0
    125045 SOLV     27917    TIP3     H2       HT       0.417000       1.00800           0
    125046 SOLV     27918    TIP3     OH2      OT      -0.834000       15.9994           0
    125047 SOLV     27918    TIP3     H1       HT       0.417000       1.00800           0
    125048 SOLV     27918    TIP3     H2       HT       0.417000       1.00800           0
    125049 SOLV     27919    TIP3     OH2      OT      -0.834000       15.9994           0
    125050 SOLV     27919    TIP3     H1       HT       0.417000       1.00800           0
    125051 SOLV     27919    TIP3     H2       HT       0.417000       1.00800           0
    125052 SOLV     27920    TIP3     OH2      OT      -0.834000       15.9994           0
    125053 SOLV     27920    TIP3     H1       HT       0.417000       1.00800           0
    125054 SOLV     27920    TIP3     H2       HT       0.417000       1.00800           0
    125055 SOLV     27921    TIP3     OH2      OT      -0.834000       15.9994           0
    125056 SOLV     27921    TIP3     H1       HT       0.417000       1.00800           0
    125057 SOLV     27921    TIP3     H2       HT       0.417000       1.00800           0
    125058 SOLV     27922    TIP3     OH2      OT      -0.834000       15.9994           0
    125059 SOLV     27922    TIP3     H1       HT       0.417000       1.00800           0
    125060 SOLV     27922    TIP3     H2       HT       0.417000       1.00800           0
    125061 SOLV     27923    TIP3     OH2      OT      -0.834000       15.9994           0
    125062 SOLV     27923    TIP3     H1       HT       0.417000       1.00800           0
    125063 SOLV     27923    TIP3     H2       HT       0.417000       1.00800           0
    125064 SOLV     27924    TIP3     OH2      OT      -0.834000       15.9994           0
    125065 SOLV     27924    TIP3     H1       HT       0.417000       1.00800           0
    125066 SOLV     27924    TIP3     H2       HT       0.417000       1.00800           0
    125067 SOLV     27925    TIP3     OH2      OT      -0.834000       15.9994           0
    125068 SOLV     27925    TIP3     H1       HT       0.417000       1.00800           0
    125069 SOLV     27925    TIP3     H2       HT       0.417000       1.00800           0
    125070 SOLV     27926    TIP3     OH2      OT      -0.834000       15.9994           0
    125071 SOLV     27926    TIP3     H1       HT       0.417000       1.00800           0
    125072 SOLV     27926    TIP3     H2       HT       0.417000       1.00800           0
    125073 SOLV     27927    TIP3     OH2      OT      -0.834000       15.9994           0
    125074 SOLV     27927    TIP3     H1       HT       0.417000       1.00800           0
    125075 SOLV     27927    TIP3     H2       HT       0.417000       1.00800           0
    125076 SOLV     27928    TIP3     OH2      OT      -0.834000       15.9994           0
    125077 SOLV     27928    TIP3     H1       HT       0.417000       1.00800           0
    125078 SOLV     27928    TIP3     H2       HT       0.417000       1.00800           0
    125079 SOLV     27929    TIP3     OH2      OT      -0.834000       15.9994           0
    125080 SOLV     27929    TIP3     H1       HT       0.417000       1.00800           0
    125081 SOLV     27929    TIP3     H2       HT       0.417000       1.00800           0
    125082 SOLV     27930    TIP3     OH2      OT      -0.834000       15.9994           0
    125083 SOLV     27930    TIP3     H1       HT       0.417000       1.00800           0
    125084 SOLV     27930    TIP3     H2       HT       0.417000       1.00800           0
    125085 SOLV     27931    TIP3     OH2      OT      -0.834000       15.9994           0
    125086 SOLV     27931    TIP3     H1       HT       0.417000       1.00800           0
    125087 SOLV     27931    TIP3     H2       HT       0.417000       1.00800           0
    125088 SOLV     27932    TIP3     OH2      OT      -0.834000       15.9994           0
    125089 SOLV     27932    TIP3     H1       HT       0.417000       1.00800           0
    125090 SOLV     27932    TIP3     H2       HT       0.417000       1.00800           0
    125091 SOLV     27933    TIP3     OH2      OT      -0.834000       15.9994           0
    125092 SOLV     27933    TIP3     H1       HT       0.417000       1.00800           0
    125093 SOLV     27933    TIP3     H2       HT       0.417000       1.00800           0
    125094 SOLV     27934    TIP3     OH2      OT      -0.834000       15.9994           0
    125095 SOLV     27934    TIP3     H1       HT       0.417000       1.00800           0
    125096 SOLV     27934    TIP3     H2       HT       0.417000       1.00800           0
    125097 SOLV     27935    TIP3     OH2      OT      -0.834000       15.9994           0
    125098 SOLV     27935    TIP3     H1       HT       0.417000       1.00800           0
    125099 SOLV     27935    TIP3     H2       HT       0.417000       1.00800           0
    125100 SOLV     27936    TIP3     OH2      OT      -0.834000       15.9994           0
    125101 SOLV     27936    TIP3     H1       HT       0.417000       1.00800           0
    125102 SOLV     27936    TIP3     H2       HT       0.417000       1.00800           0
    125103 SOLV     27937    TIP3     OH2      OT      -0.834000       15.9994           0
    125104 SOLV     27937    TIP3     H1       HT       0.417000       1.00800           0
    125105 SOLV     27937    TIP3     H2       HT       0.417000       1.00800           0
    125106 SOLV     27938    TIP3     OH2      OT      -0.834000       15.9994           0
    125107 SOLV     27938    TIP3     H1       HT       0.417000       1.00800           0
    125108 SOLV     27938    TIP3     H2       HT       0.417000       1.00800           0
    125109 SOLV     27939    TIP3     OH2      OT      -0.834000       15.9994           0
    125110 SOLV     27939    TIP3     H1       HT       0.417000       1.00800           0
    125111 SOLV     27939    TIP3     H2       HT       0.417000       1.00800           0
    125112 SOLV     27940    TIP3     OH2      OT      -0.834000       15.9994           0
    125113 SOLV     27940    TIP3     H1       HT       0.417000       1.00800           0
    125114 SOLV     27940    TIP3     H2       HT       0.417000       1.00800           0
    125115 SOLV     27941    TIP3     OH2      OT      -0.834000       15.9994           0
    125116 SOLV     27941    TIP3     H1       HT       0.417000       1.00800           0
    125117 SOLV     27941    TIP3     H2       HT       0.417000       1.00800           0
    125118 SOLV     27942    TIP3     OH2      OT      -0.834000       15.9994           0
    125119 SOLV     27942    TIP3     H1       HT       0.417000       1.00800           0
    125120 SOLV     27942    TIP3     H2       HT       0.417000       1.00800           0
    125121 SOLV     27943    TIP3     OH2      OT      -0.834000       15.9994           0
    125122 SOLV     27943    TIP3     H1       HT       0.417000       1.00800           0
    125123 SOLV     27943    TIP3     H2       HT       0.417000       1.00800           0
    125124 SOLV     27944    TIP3     OH2      OT      -0.834000       15.9994           0
    125125 SOLV     27944    TIP3     H1       HT       0.417000       1.00800           0
    125126 SOLV     27944    TIP3     H2       HT       0.417000       1.00800           0
    125127 SOLV     27945    TIP3     OH2      OT      -0.834000       15.9994           0
    125128 SOLV     27945    TIP3     H1       HT       0.417000       1.00800           0
    125129 SOLV     27945    TIP3     H2       HT       0.417000       1.00800           0
    125130 SOLV     27946    TIP3     OH2      OT      -0.834000       15.9994           0
    125131 SOLV     27946    TIP3     H1       HT       0.417000       1.00800           0
    125132 SOLV     27946    TIP3     H2       HT       0.417000       1.00800           0
    125133 SOLV     27947    TIP3     OH2      OT      -0.834000       15.9994           0
    125134 SOLV     27947    TIP3     H1       HT       0.417000       1.00800           0
    125135 SOLV     27947    TIP3     H2       HT       0.417000       1.00800           0
    125136 SOLV     27948    TIP3     OH2      OT      -0.834000       15.9994           0
    125137 SOLV     27948    TIP3     H1       HT       0.417000       1.00800           0
    125138 SOLV     27948    TIP3     H2       HT       0.417000       1.00800           0
    125139 SOLV     27949    TIP3     OH2      OT      -0.834000       15.9994           0
    125140 SOLV     27949    TIP3     H1       HT       0.417000       1.00800           0
    125141 SOLV     27949    TIP3     H2       HT       0.417000       1.00800           0
    125142 SOLV     27950    TIP3     OH2      OT      -0.834000       15.9994           0
    125143 SOLV     27950    TIP3     H1       HT       0.417000       1.00800           0
    125144 SOLV     27950    TIP3     H2       HT       0.417000       1.00800           0
    125145 SOLV     27951    TIP3     OH2      OT      -0.834000       15.9994           0
    125146 SOLV     27951    TIP3     H1       HT       0.417000       1.00800           0
    125147 SOLV     27951    TIP3     H2       HT       0.417000       1.00800           0
    125148 SOLV     27952    TIP3     OH2      OT      -0.834000       15.9994           0
    125149 SOLV     27952    TIP3     H1       HT       0.417000       1.00800           0
    125150 SOLV     27952    TIP3     H2       HT       0.417000       1.00800           0
    125151 SOLV     27953    TIP3     OH2      OT      -0.834000       15.9994           0
    125152 SOLV     27953    TIP3     H1       HT       0.417000       1.00800           0
    125153 SOLV     27953    TIP3     H2       HT       0.417000       1.00800           0
    125154 SOLV     27954    TIP3     OH2      OT      -0.834000       15.9994           0
    125155 SOLV     27954    TIP3     H1       HT       0.417000       1.00800           0
    125156 SOLV     27954    TIP3     H2       HT       0.417000       1.00800           0
    125157 SOLV     27955    TIP3     OH2      OT      -0.834000       15.9994           0
    125158 SOLV     27955    TIP3     H1       HT       0.417000       1.00800           0
    125159 SOLV     27955    TIP3     H2       HT       0.417000       1.00800           0
    125160 SOLV     27956    TIP3     OH2      OT      -0.834000       15.9994           0
    125161 SOLV     27956    TIP3     H1       HT       0.417000       1.00800           0
    125162 SOLV     27956    TIP3     H2       HT       0.417000       1.00800           0
    125163 SOLV     27957    TIP3     OH2      OT      -0.834000       15.9994           0
    125164 SOLV     27957    TIP3     H1       HT       0.417000       1.00800           0
    125165 SOLV     27957    TIP3     H2       HT       0.417000       1.00800           0
    125166 SOLV     27958    TIP3     OH2      OT      -0.834000       15.9994           0
    125167 SOLV     27958    TIP3     H1       HT       0.417000       1.00800           0
    125168 SOLV     27958    TIP3     H2       HT       0.417000       1.00800           0
    125169 SOLV     27959    TIP3     OH2      OT      -0.834000       15.9994           0
    125170 SOLV     27959    TIP3     H1       HT       0.417000       1.00800           0
    125171 SOLV     27959    TIP3     H2       HT       0.417000       1.00800           0
    125172 SOLV     27960    TIP3     OH2      OT      -0.834000       15.9994           0
    125173 SOLV     27960    TIP3     H1       HT       0.417000       1.00800           0
    125174 SOLV     27960    TIP3     H2       HT       0.417000       1.00800           0
    125175 SOLV     27961    TIP3     OH2      OT      -0.834000       15.9994           0
    125176 SOLV     27961    TIP3     H1       HT       0.417000       1.00800           0
    125177 SOLV     27961    TIP3     H2       HT       0.417000       1.00800           0
    125178 SOLV     27962    TIP3     OH2      OT      -0.834000       15.9994           0
    125179 SOLV     27962    TIP3     H1       HT       0.417000       1.00800           0
    125180 SOLV     27962    TIP3     H2       HT       0.417000       1.00800           0
    125181 SOLV     27963    TIP3     OH2      OT      -0.834000       15.9994           0
    125182 SOLV     27963    TIP3     H1       HT       0.417000       1.00800           0
    125183 SOLV     27963    TIP3     H2       HT       0.417000       1.00800           0
    125184 SOLV     27964    TIP3     OH2      OT      -0.834000       15.9994           0
    125185 SOLV     27964    TIP3     H1       HT       0.417000       1.00800           0
    125186 SOLV     27964    TIP3     H2       HT       0.417000       1.00800           0
    125187 SOLV     27965    TIP3     OH2      OT      -0.834000       15.9994           0
    125188 SOLV     27965    TIP3     H1       HT       0.417000       1.00800           0
    125189 SOLV     27965    TIP3     H2       HT       0.417000       1.00800           0
    125190 SOLV     27966    TIP3     OH2      OT      -0.834000       15.9994           0
    125191 SOLV     27966    TIP3     H1       HT       0.417000       1.00800           0
    125192 SOLV     27966    TIP3     H2       HT       0.417000       1.00800           0
    125193 SOLV     27967    TIP3     OH2      OT      -0.834000       15.9994           0
    125194 SOLV     27967    TIP3     H1       HT       0.417000       1.00800           0
    125195 SOLV     27967    TIP3     H2       HT       0.417000       1.00800           0
    125196 SOLV     27968    TIP3     OH2      OT      -0.834000       15.9994           0
    125197 SOLV     27968    TIP3     H1       HT       0.417000       1.00800           0
    125198 SOLV     27968    TIP3     H2       HT       0.417000       1.00800           0
    125199 SOLV     27969    TIP3     OH2      OT      -0.834000       15.9994           0
    125200 SOLV     27969    TIP3     H1       HT       0.417000       1.00800           0
    125201 SOLV     27969    TIP3     H2       HT       0.417000       1.00800           0
    125202 SOLV     27970    TIP3     OH2      OT      -0.834000       15.9994           0
    125203 SOLV     27970    TIP3     H1       HT       0.417000       1.00800           0
    125204 SOLV     27970    TIP3     H2       HT       0.417000       1.00800           0
    125205 SOLV     27971    TIP3     OH2      OT      -0.834000       15.9994           0
    125206 SOLV     27971    TIP3     H1       HT       0.417000       1.00800           0
    125207 SOLV     27971    TIP3     H2       HT       0.417000       1.00800           0
    125208 SOLV     27972    TIP3     OH2      OT      -0.834000       15.9994           0
    125209 SOLV     27972    TIP3     H1       HT       0.417000       1.00800           0
    125210 SOLV     27972    TIP3     H2       HT       0.417000       1.00800           0
    125211 SOLV     27973    TIP3     OH2      OT      -0.834000       15.9994           0
    125212 SOLV     27973    TIP3     H1       HT       0.417000       1.00800           0
    125213 SOLV     27973    TIP3     H2       HT       0.417000       1.00800           0
    125214 SOLV     27974    TIP3     OH2      OT      -0.834000       15.9994           0
    125215 SOLV     27974    TIP3     H1       HT       0.417000       1.00800           0
    125216 SOLV     27974    TIP3     H2       HT       0.417000       1.00800           0
    125217 SOLV     27975    TIP3     OH2      OT      -0.834000       15.9994           0
    125218 SOLV     27975    TIP3     H1       HT       0.417000       1.00800           0
    125219 SOLV     27975    TIP3     H2       HT       0.417000       1.00800           0
    125220 SOLV     27976    TIP3     OH2      OT      -0.834000       15.9994           0
    125221 SOLV     27976    TIP3     H1       HT       0.417000       1.00800           0
    125222 SOLV     27976    TIP3     H2       HT       0.417000       1.00800           0
    125223 SOLV     27977    TIP3     OH2      OT      -0.834000       15.9994           0
    125224 SOLV     27977    TIP3     H1       HT       0.417000       1.00800           0
    125225 SOLV     27977    TIP3     H2       HT       0.417000       1.00800           0
    125226 SOLV     27978    TIP3     OH2      OT      -0.834000       15.9994           0
    125227 SOLV     27978    TIP3     H1       HT       0.417000       1.00800           0
    125228 SOLV     27978    TIP3     H2       HT       0.417000       1.00800           0
    125229 SOLV     27979    TIP3     OH2      OT      -0.834000       15.9994           0
    125230 SOLV     27979    TIP3     H1       HT       0.417000       1.00800           0
    125231 SOLV     27979    TIP3     H2       HT       0.417000       1.00800           0
    125232 SOLV     27980    TIP3     OH2      OT      -0.834000       15.9994           0
    125233 SOLV     27980    TIP3     H1       HT       0.417000       1.00800           0
    125234 SOLV     27980    TIP3     H2       HT       0.417000       1.00800           0
    125235 SOLV     27981    TIP3     OH2      OT      -0.834000       15.9994           0
    125236 SOLV     27981    TIP3     H1       HT       0.417000       1.00800           0
    125237 SOLV     27981    TIP3     H2       HT       0.417000       1.00800           0
    125238 SOLV     27982    TIP3     OH2      OT      -0.834000       15.9994           0
    125239 SOLV     27982    TIP3     H1       HT       0.417000       1.00800           0
    125240 SOLV     27982    TIP3     H2       HT       0.417000       1.00800           0
    125241 SOLV     27983    TIP3     OH2      OT      -0.834000       15.9994           0
    125242 SOLV     27983    TIP3     H1       HT       0.417000       1.00800           0
    125243 SOLV     27983    TIP3     H2       HT       0.417000       1.00800           0
    125244 SOLV     27984    TIP3     OH2      OT      -0.834000       15.9994           0
    125245 SOLV     27984    TIP3     H1       HT       0.417000       1.00800           0
    125246 SOLV     27984    TIP3     H2       HT       0.417000       1.00800           0
    125247 SOLV     27985    TIP3     OH2      OT      -0.834000       15.9994           0
    125248 SOLV     27985    TIP3     H1       HT       0.417000       1.00800           0
    125249 SOLV     27985    TIP3     H2       HT       0.417000       1.00800           0
    125250 SOLV     27986    TIP3     OH2      OT      -0.834000       15.9994           0
    125251 SOLV     27986    TIP3     H1       HT       0.417000       1.00800           0
    125252 SOLV     27986    TIP3     H2       HT       0.417000       1.00800           0
    125253 SOLV     27987    TIP3     OH2      OT      -0.834000       15.9994           0
    125254 SOLV     27987    TIP3     H1       HT       0.417000       1.00800           0
    125255 SOLV     27987    TIP3     H2       HT       0.417000       1.00800           0
    125256 SOLV     27988    TIP3     OH2      OT      -0.834000       15.9994           0
    125257 SOLV     27988    TIP3     H1       HT       0.417000       1.00800           0
    125258 SOLV     27988    TIP3     H2       HT       0.417000       1.00800           0
    125259 SOLV     27989    TIP3     OH2      OT      -0.834000       15.9994           0
    125260 SOLV     27989    TIP3     H1       HT       0.417000       1.00800           0
    125261 SOLV     27989    TIP3     H2       HT       0.417000       1.00800           0
    125262 SOLV     27990    TIP3     OH2      OT      -0.834000       15.9994           0
    125263 SOLV     27990    TIP3     H1       HT       0.417000       1.00800           0
    125264 SOLV     27990    TIP3     H2       HT       0.417000       1.00800           0
    125265 SOLV     27991    TIP3     OH2      OT      -0.834000       15.9994           0
    125266 SOLV     27991    TIP3     H1       HT       0.417000       1.00800           0
    125267 SOLV     27991    TIP3     H2       HT       0.417000       1.00800           0
    125268 SOLV     27992    TIP3     OH2      OT      -0.834000       15.9994           0
    125269 SOLV     27992    TIP3     H1       HT       0.417000       1.00800           0
    125270 SOLV     27992    TIP3     H2       HT       0.417000       1.00800           0
    125271 SOLV     27993    TIP3     OH2      OT      -0.834000       15.9994           0
    125272 SOLV     27993    TIP3     H1       HT       0.417000       1.00800           0
    125273 SOLV     27993    TIP3     H2       HT       0.417000       1.00800           0
    125274 SOLV     27994    TIP3     OH2      OT      -0.834000       15.9994           0
    125275 SOLV     27994    TIP3     H1       HT       0.417000       1.00800           0
    125276 SOLV     27994    TIP3     H2       HT       0.417000       1.00800           0
    125277 SOLV     27995    TIP3     OH2      OT      -0.834000       15.9994           0
    125278 SOLV     27995    TIP3     H1       HT       0.417000       1.00800           0
    125279 SOLV     27995    TIP3     H2       HT       0.417000       1.00800           0
    125280 SOLV     27996    TIP3     OH2      OT      -0.834000       15.9994           0
    125281 SOLV     27996    TIP3     H1       HT       0.417000       1.00800           0
    125282 SOLV     27996    TIP3     H2       HT       0.417000       1.00800           0
    125283 SOLV     27997    TIP3     OH2      OT      -0.834000       15.9994           0
    125284 SOLV     27997    TIP3     H1       HT       0.417000       1.00800           0
    125285 SOLV     27997    TIP3     H2       HT       0.417000       1.00800           0
    125286 SOLV     27998    TIP3     OH2      OT      -0.834000       15.9994           0
    125287 SOLV     27998    TIP3     H1       HT       0.417000       1.00800           0
    125288 SOLV     27998    TIP3     H2       HT       0.417000       1.00800           0
    125289 SOLV     27999    TIP3     OH2      OT      -0.834000       15.9994           0
    125290 SOLV     27999    TIP3     H1       HT       0.417000       1.00800           0
    125291 SOLV     27999    TIP3     H2       HT       0.417000       1.00800           0
    125292 SOLV     28000    TIP3     OH2      OT      -0.834000       15.9994           0
    125293 SOLV     28000    TIP3     H1       HT       0.417000       1.00800           0
    125294 SOLV     28000    TIP3     H2       HT       0.417000       1.00800           0
    125295 SOLV     28001    TIP3     OH2      OT      -0.834000       15.9994           0
    125296 SOLV     28001    TIP3     H1       HT       0.417000       1.00800           0
    125297 SOLV     28001    TIP3     H2       HT       0.417000       1.00800           0
    125298 SOLV     28002    TIP3     OH2      OT      -0.834000       15.9994           0
    125299 SOLV     28002    TIP3     H1       HT       0.417000       1.00800           0
    125300 SOLV     28002    TIP3     H2       HT       0.417000       1.00800           0
    125301 SOLV     28003    TIP3     OH2      OT      -0.834000       15.9994           0
    125302 SOLV     28003    TIP3     H1       HT       0.417000       1.00800           0
    125303 SOLV     28003    TIP3     H2       HT       0.417000       1.00800           0
    125304 SOLV     28004    TIP3     OH2      OT      -0.834000       15.9994           0
    125305 SOLV     28004    TIP3     H1       HT       0.417000       1.00800           0
    125306 SOLV     28004    TIP3     H2       HT       0.417000       1.00800           0
    125307 SOLV     28005    TIP3     OH2      OT      -0.834000       15.9994           0
    125308 SOLV     28005    TIP3     H1       HT       0.417000       1.00800           0
    125309 SOLV     28005    TIP3     H2       HT       0.417000       1.00800           0
    125310 SOLV     28006    TIP3     OH2      OT      -0.834000       15.9994           0
    125311 SOLV     28006    TIP3     H1       HT       0.417000       1.00800           0
    125312 SOLV     28006    TIP3     H2       HT       0.417000       1.00800           0
    125313 SOLV     28007    TIP3     OH2      OT      -0.834000       15.9994           0
    125314 SOLV     28007    TIP3     H1       HT       0.417000       1.00800           0
    125315 SOLV     28007    TIP3     H2       HT       0.417000       1.00800           0
    125316 SOLV     28008    TIP3     OH2      OT      -0.834000       15.9994           0
    125317 SOLV     28008    TIP3     H1       HT       0.417000       1.00800           0
    125318 SOLV     28008    TIP3     H2       HT       0.417000       1.00800           0
    125319 SOLV     28009    TIP3     OH2      OT      -0.834000       15.9994           0
    125320 SOLV     28009    TIP3     H1       HT       0.417000       1.00800           0
    125321 SOLV     28009    TIP3     H2       HT       0.417000       1.00800           0
    125322 SOLV     28010    TIP3     OH2      OT      -0.834000       15.9994           0
    125323 SOLV     28010    TIP3     H1       HT       0.417000       1.00800           0
    125324 SOLV     28010    TIP3     H2       HT       0.417000       1.00800           0
    125325 SOLV     28011    TIP3     OH2      OT      -0.834000       15.9994           0
    125326 SOLV     28011    TIP3     H1       HT       0.417000       1.00800           0
    125327 SOLV     28011    TIP3     H2       HT       0.417000       1.00800           0
    125328 SOLV     28012    TIP3     OH2      OT      -0.834000       15.9994           0
    125329 SOLV     28012    TIP3     H1       HT       0.417000       1.00800           0
    125330 SOLV     28012    TIP3     H2       HT       0.417000       1.00800           0
    125331 SOLV     28013    TIP3     OH2      OT      -0.834000       15.9994           0
    125332 SOLV     28013    TIP3     H1       HT       0.417000       1.00800           0
    125333 SOLV     28013    TIP3     H2       HT       0.417000       1.00800           0
    125334 SOLV     28014    TIP3     OH2      OT      -0.834000       15.9994           0
    125335 SOLV     28014    TIP3     H1       HT       0.417000       1.00800           0
    125336 SOLV     28014    TIP3     H2       HT       0.417000       1.00800           0
    125337 SOLV     28015    TIP3     OH2      OT      -0.834000       15.9994           0
    125338 SOLV     28015    TIP3     H1       HT       0.417000       1.00800           0
    125339 SOLV     28015    TIP3     H2       HT       0.417000       1.00800           0
    125340 SOLV     28016    TIP3     OH2      OT      -0.834000       15.9994           0
    125341 SOLV     28016    TIP3     H1       HT       0.417000       1.00800           0
    125342 SOLV     28016    TIP3     H2       HT       0.417000       1.00800           0
    125343 SOLV     28017    TIP3     OH2      OT      -0.834000       15.9994           0
    125344 SOLV     28017    TIP3     H1       HT       0.417000       1.00800           0
    125345 SOLV     28017    TIP3     H2       HT       0.417000       1.00800           0
    125346 SOLV     28018    TIP3     OH2      OT      -0.834000       15.9994           0
    125347 SOLV     28018    TIP3     H1       HT       0.417000       1.00800           0
    125348 SOLV     28018    TIP3     H2       HT       0.417000       1.00800           0
    125349 SOLV     28019    TIP3     OH2      OT      -0.834000       15.9994           0
    125350 SOLV     28019    TIP3     H1       HT       0.417000       1.00800           0
    125351 SOLV     28019    TIP3     H2       HT       0.417000       1.00800           0
    125352 SOLV     28020    TIP3     OH2      OT      -0.834000       15.9994           0
    125353 SOLV     28020    TIP3     H1       HT       0.417000       1.00800           0
    125354 SOLV     28020    TIP3     H2       HT       0.417000       1.00800           0
    125355 SOLV     28021    TIP3     OH2      OT      -0.834000       15.9994           0
    125356 SOLV     28021    TIP3     H1       HT       0.417000       1.00800           0
    125357 SOLV     28021    TIP3     H2       HT       0.417000       1.00800           0
    125358 SOLV     28022    TIP3     OH2      OT      -0.834000       15.9994           0
    125359 SOLV     28022    TIP3     H1       HT       0.417000       1.00800           0
    125360 SOLV     28022    TIP3     H2       HT       0.417000       1.00800           0
    125361 SOLV     28023    TIP3     OH2      OT      -0.834000       15.9994           0
    125362 SOLV     28023    TIP3     H1       HT       0.417000       1.00800           0
    125363 SOLV     28023    TIP3     H2       HT       0.417000       1.00800           0
    125364 SOLV     28024    TIP3     OH2      OT      -0.834000       15.9994           0
    125365 SOLV     28024    TIP3     H1       HT       0.417000       1.00800           0
    125366 SOLV     28024    TIP3     H2       HT       0.417000       1.00800           0
    125367 SOLV     28025    TIP3     OH2      OT      -0.834000       15.9994           0
    125368 SOLV     28025    TIP3     H1       HT       0.417000       1.00800           0
    125369 SOLV     28025    TIP3     H2       HT       0.417000       1.00800           0
    125370 SOLV     28026    TIP3     OH2      OT      -0.834000       15.9994           0
    125371 SOLV     28026    TIP3     H1       HT       0.417000       1.00800           0
    125372 SOLV     28026    TIP3     H2       HT       0.417000       1.00800           0
    125373 SOLV     28027    TIP3     OH2      OT      -0.834000       15.9994           0
    125374 SOLV     28027    TIP3     H1       HT       0.417000       1.00800           0
    125375 SOLV     28027    TIP3     H2       HT       0.417000       1.00800           0
    125376 SOLV     28028    TIP3     OH2      OT      -0.834000       15.9994           0
    125377 SOLV     28028    TIP3     H1       HT       0.417000       1.00800           0
    125378 SOLV     28028    TIP3     H2       HT       0.417000       1.00800           0
    125379 SOLV     28029    TIP3     OH2      OT      -0.834000       15.9994           0
    125380 SOLV     28029    TIP3     H1       HT       0.417000       1.00800           0
    125381 SOLV     28029    TIP3     H2       HT       0.417000       1.00800           0
    125382 SOLV     28030    TIP3     OH2      OT      -0.834000       15.9994           0
    125383 SOLV     28030    TIP3     H1       HT       0.417000       1.00800           0
    125384 SOLV     28030    TIP3     H2       HT       0.417000       1.00800           0
    125385 SOLV     28031    TIP3     OH2      OT      -0.834000       15.9994           0
    125386 SOLV     28031    TIP3     H1       HT       0.417000       1.00800           0
    125387 SOLV     28031    TIP3     H2       HT       0.417000       1.00800           0
    125388 SOLV     28032    TIP3     OH2      OT      -0.834000       15.9994           0
    125389 SOLV     28032    TIP3     H1       HT       0.417000       1.00800           0
    125390 SOLV     28032    TIP3     H2       HT       0.417000       1.00800           0
    125391 SOLV     28033    TIP3     OH2      OT      -0.834000       15.9994           0
    125392 SOLV     28033    TIP3     H1       HT       0.417000       1.00800           0
    125393 SOLV     28033    TIP3     H2       HT       0.417000       1.00800           0
    125394 SOLV     28034    TIP3     OH2      OT      -0.834000       15.9994           0
    125395 SOLV     28034    TIP3     H1       HT       0.417000       1.00800           0
    125396 SOLV     28034    TIP3     H2       HT       0.417000       1.00800           0
    125397 SOLV     28035    TIP3     OH2      OT      -0.834000       15.9994           0
    125398 SOLV     28035    TIP3     H1       HT       0.417000       1.00800           0
    125399 SOLV     28035    TIP3     H2       HT       0.417000       1.00800           0
    125400 SOLV     28036    TIP3     OH2      OT      -0.834000       15.9994           0
    125401 SOLV     28036    TIP3     H1       HT       0.417000       1.00800           0
    125402 SOLV     28036    TIP3     H2       HT       0.417000       1.00800           0
    125403 SOLV     28037    TIP3     OH2      OT      -0.834000       15.9994           0
    125404 SOLV     28037    TIP3     H1       HT       0.417000       1.00800           0
    125405 SOLV     28037    TIP3     H2       HT       0.417000       1.00800           0
    125406 SOLV     28038    TIP3     OH2      OT      -0.834000       15.9994           0
    125407 SOLV     28038    TIP3     H1       HT       0.417000       1.00800           0
    125408 SOLV     28038    TIP3     H2       HT       0.417000       1.00800           0
    125409 SOLV     28039    TIP3     OH2      OT      -0.834000       15.9994           0
    125410 SOLV     28039    TIP3     H1       HT       0.417000       1.00800           0
    125411 SOLV     28039    TIP3     H2       HT       0.417000       1.00800           0
    125412 SOLV     28040    TIP3     OH2      OT      -0.834000       15.9994           0
    125413 SOLV     28040    TIP3     H1       HT       0.417000       1.00800           0
    125414 SOLV     28040    TIP3     H2       HT       0.417000       1.00800           0
    125415 SOLV     28041    TIP3     OH2      OT      -0.834000       15.9994           0
    125416 SOLV     28041    TIP3     H1       HT       0.417000       1.00800           0
    125417 SOLV     28041    TIP3     H2       HT       0.417000       1.00800           0
    125418 SOLV     28042    TIP3     OH2      OT      -0.834000       15.9994           0
    125419 SOLV     28042    TIP3     H1       HT       0.417000       1.00800           0
    125420 SOLV     28042    TIP3     H2       HT       0.417000       1.00800           0
    125421 SOLV     28043    TIP3     OH2      OT      -0.834000       15.9994           0
    125422 SOLV     28043    TIP3     H1       HT       0.417000       1.00800           0
    125423 SOLV     28043    TIP3     H2       HT       0.417000       1.00800           0
    125424 SOLV     28044    TIP3     OH2      OT      -0.834000       15.9994           0
    125425 SOLV     28044    TIP3     H1       HT       0.417000       1.00800           0
    125426 SOLV     28044    TIP3     H2       HT       0.417000       1.00800           0
    125427 SOLV     28045    TIP3     OH2      OT      -0.834000       15.9994           0
    125428 SOLV     28045    TIP3     H1       HT       0.417000       1.00800           0
    125429 SOLV     28045    TIP3     H2       HT       0.417000       1.00800           0
    125430 SOLV     28046    TIP3     OH2      OT      -0.834000       15.9994           0
    125431 SOLV     28046    TIP3     H1       HT       0.417000       1.00800           0
    125432 SOLV     28046    TIP3     H2       HT       0.417000       1.00800           0
    125433 SOLV     28047    TIP3     OH2      OT      -0.834000       15.9994           0
    125434 SOLV     28047    TIP3     H1       HT       0.417000       1.00800           0
    125435 SOLV     28047    TIP3     H2       HT       0.417000       1.00800           0
    125436 SOLV     28048    TIP3     OH2      OT      -0.834000       15.9994           0
    125437 SOLV     28048    TIP3     H1       HT       0.417000       1.00800           0
    125438 SOLV     28048    TIP3     H2       HT       0.417000       1.00800           0
    125439 SOLV     28049    TIP3     OH2      OT      -0.834000       15.9994           0
    125440 SOLV     28049    TIP3     H1       HT       0.417000       1.00800           0
    125441 SOLV     28049    TIP3     H2       HT       0.417000       1.00800           0
    125442 SOLV     28050    TIP3     OH2      OT      -0.834000       15.9994           0
    125443 SOLV     28050    TIP3     H1       HT       0.417000       1.00800           0
    125444 SOLV     28050    TIP3     H2       HT       0.417000       1.00800           0
    125445 SOLV     28051    TIP3     OH2      OT      -0.834000       15.9994           0
    125446 SOLV     28051    TIP3     H1       HT       0.417000       1.00800           0
    125447 SOLV     28051    TIP3     H2       HT       0.417000       1.00800           0
    125448 SOLV     28052    TIP3     OH2      OT      -0.834000       15.9994           0
    125449 SOLV     28052    TIP3     H1       HT       0.417000       1.00800           0
    125450 SOLV     28052    TIP3     H2       HT       0.417000       1.00800           0
    125451 SOLV     28053    TIP3     OH2      OT      -0.834000       15.9994           0
    125452 SOLV     28053    TIP3     H1       HT       0.417000       1.00800           0
    125453 SOLV     28053    TIP3     H2       HT       0.417000       1.00800           0
    125454 SOLV     28054    TIP3     OH2      OT      -0.834000       15.9994           0
    125455 SOLV     28054    TIP3     H1       HT       0.417000       1.00800           0
    125456 SOLV     28054    TIP3     H2       HT       0.417000       1.00800           0
    125457 SOLV     28055    TIP3     OH2      OT      -0.834000       15.9994           0
    125458 SOLV     28055    TIP3     H1       HT       0.417000       1.00800           0
    125459 SOLV     28055    TIP3     H2       HT       0.417000       1.00800           0
    125460 SOLV     28056    TIP3     OH2      OT      -0.834000       15.9994           0
    125461 SOLV     28056    TIP3     H1       HT       0.417000       1.00800           0
    125462 SOLV     28056    TIP3     H2       HT       0.417000       1.00800           0
    125463 SOLV     28057    TIP3     OH2      OT      -0.834000       15.9994           0
    125464 SOLV     28057    TIP3     H1       HT       0.417000       1.00800           0
    125465 SOLV     28057    TIP3     H2       HT       0.417000       1.00800           0
    125466 SOLV     28058    TIP3     OH2      OT      -0.834000       15.9994           0
    125467 SOLV     28058    TIP3     H1       HT       0.417000       1.00800           0
    125468 SOLV     28058    TIP3     H2       HT       0.417000       1.00800           0
    125469 SOLV     28059    TIP3     OH2      OT      -0.834000       15.9994           0
    125470 SOLV     28059    TIP3     H1       HT       0.417000       1.00800           0
    125471 SOLV     28059    TIP3     H2       HT       0.417000       1.00800           0
    125472 SOLV     28060    TIP3     OH2      OT      -0.834000       15.9994           0
    125473 SOLV     28060    TIP3     H1       HT       0.417000       1.00800           0
    125474 SOLV     28060    TIP3     H2       HT       0.417000       1.00800           0
    125475 SOLV     28061    TIP3     OH2      OT      -0.834000       15.9994           0
    125476 SOLV     28061    TIP3     H1       HT       0.417000       1.00800           0
    125477 SOLV     28061    TIP3     H2       HT       0.417000       1.00800           0
    125478 SOLV     28062    TIP3     OH2      OT      -0.834000       15.9994           0
    125479 SOLV     28062    TIP3     H1       HT       0.417000       1.00800           0
    125480 SOLV     28062    TIP3     H2       HT       0.417000       1.00800           0
    125481 SOLV     28063    TIP3     OH2      OT      -0.834000       15.9994           0
    125482 SOLV     28063    TIP3     H1       HT       0.417000       1.00800           0
    125483 SOLV     28063    TIP3     H2       HT       0.417000       1.00800           0
    125484 SOLV     28064    TIP3     OH2      OT      -0.834000       15.9994           0
    125485 SOLV     28064    TIP3     H1       HT       0.417000       1.00800           0
    125486 SOLV     28064    TIP3     H2       HT       0.417000       1.00800           0
    125487 SOLV     28065    TIP3     OH2      OT      -0.834000       15.9994           0
    125488 SOLV     28065    TIP3     H1       HT       0.417000       1.00800           0
    125489 SOLV     28065    TIP3     H2       HT       0.417000       1.00800           0
    125490 SOLV     28066    TIP3     OH2      OT      -0.834000       15.9994           0
    125491 SOLV     28066    TIP3     H1       HT       0.417000       1.00800           0
    125492 SOLV     28066    TIP3     H2       HT       0.417000       1.00800           0
    125493 SOLV     28067    TIP3     OH2      OT      -0.834000       15.9994           0
    125494 SOLV     28067    TIP3     H1       HT       0.417000       1.00800           0
    125495 SOLV     28067    TIP3     H2       HT       0.417000       1.00800           0
    125496 SOLV     28068    TIP3     OH2      OT      -0.834000       15.9994           0
    125497 SOLV     28068    TIP3     H1       HT       0.417000       1.00800           0
    125498 SOLV     28068    TIP3     H2       HT       0.417000       1.00800           0
    125499 SOLV     28069    TIP3     OH2      OT      -0.834000       15.9994           0
    125500 SOLV     28069    TIP3     H1       HT       0.417000       1.00800           0
    125501 SOLV     28069    TIP3     H2       HT       0.417000       1.00800           0
    125502 SOLV     28070    TIP3     OH2      OT      -0.834000       15.9994           0
    125503 SOLV     28070    TIP3     H1       HT       0.417000       1.00800           0
    125504 SOLV     28070    TIP3     H2       HT       0.417000       1.00800           0
    125505 SOLV     28071    TIP3     OH2      OT      -0.834000       15.9994           0
    125506 SOLV     28071    TIP3     H1       HT       0.417000       1.00800           0
    125507 SOLV     28071    TIP3     H2       HT       0.417000       1.00800           0
    125508 SOLV     28072    TIP3     OH2      OT      -0.834000       15.9994           0
    125509 SOLV     28072    TIP3     H1       HT       0.417000       1.00800           0
    125510 SOLV     28072    TIP3     H2       HT       0.417000       1.00800           0
    125511 SOLV     28073    TIP3     OH2      OT      -0.834000       15.9994           0
    125512 SOLV     28073    TIP3     H1       HT       0.417000       1.00800           0
    125513 SOLV     28073    TIP3     H2       HT       0.417000       1.00800           0
    125514 SOLV     28074    TIP3     OH2      OT      -0.834000       15.9994           0
    125515 SOLV     28074    TIP3     H1       HT       0.417000       1.00800           0
    125516 SOLV     28074    TIP3     H2       HT       0.417000       1.00800           0
    125517 SOLV     28075    TIP3     OH2      OT      -0.834000       15.9994           0
    125518 SOLV     28075    TIP3     H1       HT       0.417000       1.00800           0
    125519 SOLV     28075    TIP3     H2       HT       0.417000       1.00800           0
    125520 SOLV     28076    TIP3     OH2      OT      -0.834000       15.9994           0
    125521 SOLV     28076    TIP3     H1       HT       0.417000       1.00800           0
    125522 SOLV     28076    TIP3     H2       HT       0.417000       1.00800           0
    125523 SOLV     28077    TIP3     OH2      OT      -0.834000       15.9994           0
    125524 SOLV     28077    TIP3     H1       HT       0.417000       1.00800           0
    125525 SOLV     28077    TIP3     H2       HT       0.417000       1.00800           0
    125526 SOLV     28078    TIP3     OH2      OT      -0.834000       15.9994           0
    125527 SOLV     28078    TIP3     H1       HT       0.417000       1.00800           0
    125528 SOLV     28078    TIP3     H2       HT       0.417000       1.00800           0
    125529 SOLV     28079    TIP3     OH2      OT      -0.834000       15.9994           0
    125530 SOLV     28079    TIP3     H1       HT       0.417000       1.00800           0
    125531 SOLV     28079    TIP3     H2       HT       0.417000       1.00800           0
    125532 SOLV     28080    TIP3     OH2      OT      -0.834000       15.9994           0
    125533 SOLV     28080    TIP3     H1       HT       0.417000       1.00800           0
    125534 SOLV     28080    TIP3     H2       HT       0.417000       1.00800           0
    125535 SOLV     28081    TIP3     OH2      OT      -0.834000       15.9994           0
    125536 SOLV     28081    TIP3     H1       HT       0.417000       1.00800           0
    125537 SOLV     28081    TIP3     H2       HT       0.417000       1.00800           0
    125538 SOLV     28082    TIP3     OH2      OT      -0.834000       15.9994           0
    125539 SOLV     28082    TIP3     H1       HT       0.417000       1.00800           0
    125540 SOLV     28082    TIP3     H2       HT       0.417000       1.00800           0
    125541 SOLV     28083    TIP3     OH2      OT      -0.834000       15.9994           0
    125542 SOLV     28083    TIP3     H1       HT       0.417000       1.00800           0
    125543 SOLV     28083    TIP3     H2       HT       0.417000       1.00800           0
    125544 SOLV     28084    TIP3     OH2      OT      -0.834000       15.9994           0
    125545 SOLV     28084    TIP3     H1       HT       0.417000       1.00800           0
    125546 SOLV     28084    TIP3     H2       HT       0.417000       1.00800           0
    125547 SOLV     28085    TIP3     OH2      OT      -0.834000       15.9994           0
    125548 SOLV     28085    TIP3     H1       HT       0.417000       1.00800           0
    125549 SOLV     28085    TIP3     H2       HT       0.417000       1.00800           0
    125550 SOLV     28086    TIP3     OH2      OT      -0.834000       15.9994           0
    125551 SOLV     28086    TIP3     H1       HT       0.417000       1.00800           0
    125552 SOLV     28086    TIP3     H2       HT       0.417000       1.00800           0
    125553 SOLV     28087    TIP3     OH2      OT      -0.834000       15.9994           0
    125554 SOLV     28087    TIP3     H1       HT       0.417000       1.00800           0
    125555 SOLV     28087    TIP3     H2       HT       0.417000       1.00800           0
    125556 SOLV     28088    TIP3     OH2      OT      -0.834000       15.9994           0
    125557 SOLV     28088    TIP3     H1       HT       0.417000       1.00800           0
    125558 SOLV     28088    TIP3     H2       HT       0.417000       1.00800           0
    125559 SOLV     28089    TIP3     OH2      OT      -0.834000       15.9994           0
    125560 SOLV     28089    TIP3     H1       HT       0.417000       1.00800           0
    125561 SOLV     28089    TIP3     H2       HT       0.417000       1.00800           0
    125562 SOLV     28090    TIP3     OH2      OT      -0.834000       15.9994           0
    125563 SOLV     28090    TIP3     H1       HT       0.417000       1.00800           0
    125564 SOLV     28090    TIP3     H2       HT       0.417000       1.00800           0
    125565 SOLV     28091    TIP3     OH2      OT      -0.834000       15.9994           0
    125566 SOLV     28091    TIP3     H1       HT       0.417000       1.00800           0
    125567 SOLV     28091    TIP3     H2       HT       0.417000       1.00800           0
    125568 SOLV     28092    TIP3     OH2      OT      -0.834000       15.9994           0
    125569 SOLV     28092    TIP3     H1       HT       0.417000       1.00800           0
    125570 SOLV     28092    TIP3     H2       HT       0.417000       1.00800           0
    125571 SOLV     28093    TIP3     OH2      OT      -0.834000       15.9994           0
    125572 SOLV     28093    TIP3     H1       HT       0.417000       1.00800           0
    125573 SOLV     28093    TIP3     H2       HT       0.417000       1.00800           0
    125574 SOLV     28094    TIP3     OH2      OT      -0.834000       15.9994           0
    125575 SOLV     28094    TIP3     H1       HT       0.417000       1.00800           0
    125576 SOLV     28094    TIP3     H2       HT       0.417000       1.00800           0
    125577 SOLV     28095    TIP3     OH2      OT      -0.834000       15.9994           0
    125578 SOLV     28095    TIP3     H1       HT       0.417000       1.00800           0
    125579 SOLV     28095    TIP3     H2       HT       0.417000       1.00800           0
    125580 SOLV     28096    TIP3     OH2      OT      -0.834000       15.9994           0
    125581 SOLV     28096    TIP3     H1       HT       0.417000       1.00800           0
    125582 SOLV     28096    TIP3     H2       HT       0.417000       1.00800           0
    125583 SOLV     28097    TIP3     OH2      OT      -0.834000       15.9994           0
    125584 SOLV     28097    TIP3     H1       HT       0.417000       1.00800           0
    125585 SOLV     28097    TIP3     H2       HT       0.417000       1.00800           0
    125586 SOLV     28098    TIP3     OH2      OT      -0.834000       15.9994           0
    125587 SOLV     28098    TIP3     H1       HT       0.417000       1.00800           0
    125588 SOLV     28098    TIP3     H2       HT       0.417000       1.00800           0
    125589 SOLV     28099    TIP3     OH2      OT      -0.834000       15.9994           0
    125590 SOLV     28099    TIP3     H1       HT       0.417000       1.00800           0
    125591 SOLV     28099    TIP3     H2       HT       0.417000       1.00800           0
    125592 SOLV     28100    TIP3     OH2      OT      -0.834000       15.9994           0
    125593 SOLV     28100    TIP3     H1       HT       0.417000       1.00800           0
    125594 SOLV     28100    TIP3     H2       HT       0.417000       1.00800           0
    125595 SOLV     28101    TIP3     OH2      OT      -0.834000       15.9994           0
    125596 SOLV     28101    TIP3     H1       HT       0.417000       1.00800           0
    125597 SOLV     28101    TIP3     H2       HT       0.417000       1.00800           0
    125598 SOLV     28102    TIP3     OH2      OT      -0.834000       15.9994           0
    125599 SOLV     28102    TIP3     H1       HT       0.417000       1.00800           0
    125600 SOLV     28102    TIP3     H2       HT       0.417000       1.00800           0
    125601 SOLV     28103    TIP3     OH2      OT      -0.834000       15.9994           0
    125602 SOLV     28103    TIP3     H1       HT       0.417000       1.00800           0
    125603 SOLV     28103    TIP3     H2       HT       0.417000       1.00800           0
    125604 SOLV     28104    TIP3     OH2      OT      -0.834000       15.9994           0
    125605 SOLV     28104    TIP3     H1       HT       0.417000       1.00800           0
    125606 SOLV     28104    TIP3     H2       HT       0.417000       1.00800           0
    125607 SOLV     28105    TIP3     OH2      OT      -0.834000       15.9994           0
    125608 SOLV     28105    TIP3     H1       HT       0.417000       1.00800           0
    125609 SOLV     28105    TIP3     H2       HT       0.417000       1.00800           0
    125610 SOLV     28106    TIP3     OH2      OT      -0.834000       15.9994           0
    125611 SOLV     28106    TIP3     H1       HT       0.417000       1.00800           0
    125612 SOLV     28106    TIP3     H2       HT       0.417000       1.00800           0
    125613 SOLV     28107    TIP3     OH2      OT      -0.834000       15.9994           0
    125614 SOLV     28107    TIP3     H1       HT       0.417000       1.00800           0
    125615 SOLV     28107    TIP3     H2       HT       0.417000       1.00800           0
    125616 SOLV     28108    TIP3     OH2      OT      -0.834000       15.9994           0
    125617 SOLV     28108    TIP3     H1       HT       0.417000       1.00800           0
    125618 SOLV     28108    TIP3     H2       HT       0.417000       1.00800           0
    125619 SOLV     28109    TIP3     OH2      OT      -0.834000       15.9994           0
    125620 SOLV     28109    TIP3     H1       HT       0.417000       1.00800           0
    125621 SOLV     28109    TIP3     H2       HT       0.417000       1.00800           0
    125622 SOLV     28110    TIP3     OH2      OT      -0.834000       15.9994           0
    125623 SOLV     28110    TIP3     H1       HT       0.417000       1.00800           0
    125624 SOLV     28110    TIP3     H2       HT       0.417000       1.00800           0
    125625 SOLV     28111    TIP3     OH2      OT      -0.834000       15.9994           0
    125626 SOLV     28111    TIP3     H1       HT       0.417000       1.00800           0
    125627 SOLV     28111    TIP3     H2       HT       0.417000       1.00800           0
    125628 SOLV     28112    TIP3     OH2      OT      -0.834000       15.9994           0
    125629 SOLV     28112    TIP3     H1       HT       0.417000       1.00800           0
    125630 SOLV     28112    TIP3     H2       HT       0.417000       1.00800           0
    125631 SOLV     28113    TIP3     OH2      OT      -0.834000       15.9994           0
    125632 SOLV     28113    TIP3     H1       HT       0.417000       1.00800           0
    125633 SOLV     28113    TIP3     H2       HT       0.417000       1.00800           0
    125634 SOLV     28114    TIP3     OH2      OT      -0.834000       15.9994           0
    125635 SOLV     28114    TIP3     H1       HT       0.417000       1.00800           0
    125636 SOLV     28114    TIP3     H2       HT       0.417000       1.00800           0
    125637 SOLV     28115    TIP3     OH2      OT      -0.834000       15.9994           0
    125638 SOLV     28115    TIP3     H1       HT       0.417000       1.00800           0
    125639 SOLV     28115    TIP3     H2       HT       0.417000       1.00800           0
    125640 SOLV     28116    TIP3     OH2      OT      -0.834000       15.9994           0
    125641 SOLV     28116    TIP3     H1       HT       0.417000       1.00800           0
    125642 SOLV     28116    TIP3     H2       HT       0.417000       1.00800           0
    125643 SOLV     28117    TIP3     OH2      OT      -0.834000       15.9994           0
    125644 SOLV     28117    TIP3     H1       HT       0.417000       1.00800           0
    125645 SOLV     28117    TIP3     H2       HT       0.417000       1.00800           0
    125646 SOLV     28118    TIP3     OH2      OT      -0.834000       15.9994           0
    125647 SOLV     28118    TIP3     H1       HT       0.417000       1.00800           0
    125648 SOLV     28118    TIP3     H2       HT       0.417000       1.00800           0
    125649 SOLV     28119    TIP3     OH2      OT      -0.834000       15.9994           0
    125650 SOLV     28119    TIP3     H1       HT       0.417000       1.00800           0
    125651 SOLV     28119    TIP3     H2       HT       0.417000       1.00800           0
    125652 SOLV     28120    TIP3     OH2      OT      -0.834000       15.9994           0
    125653 SOLV     28120    TIP3     H1       HT       0.417000       1.00800           0
    125654 SOLV     28120    TIP3     H2       HT       0.417000       1.00800           0
    125655 SOLV     28121    TIP3     OH2      OT      -0.834000       15.9994           0
    125656 SOLV     28121    TIP3     H1       HT       0.417000       1.00800           0
    125657 SOLV     28121    TIP3     H2       HT       0.417000       1.00800           0
    125658 SOLV     28122    TIP3     OH2      OT      -0.834000       15.9994           0
    125659 SOLV     28122    TIP3     H1       HT       0.417000       1.00800           0
    125660 SOLV     28122    TIP3     H2       HT       0.417000       1.00800           0
    125661 SOLV     28123    TIP3     OH2      OT      -0.834000       15.9994           0
    125662 SOLV     28123    TIP3     H1       HT       0.417000       1.00800           0
    125663 SOLV     28123    TIP3     H2       HT       0.417000       1.00800           0
    125664 SOLV     28124    TIP3     OH2      OT      -0.834000       15.9994           0
    125665 SOLV     28124    TIP3     H1       HT       0.417000       1.00800           0
    125666 SOLV     28124    TIP3     H2       HT       0.417000       1.00800           0
    125667 SOLV     28125    TIP3     OH2      OT      -0.834000       15.9994           0
    125668 SOLV     28125    TIP3     H1       HT       0.417000       1.00800           0
    125669 SOLV     28125    TIP3     H2       HT       0.417000       1.00800           0
    125670 SOLV     28126    TIP3     OH2      OT      -0.834000       15.9994           0
    125671 SOLV     28126    TIP3     H1       HT       0.417000       1.00800           0
    125672 SOLV     28126    TIP3     H2       HT       0.417000       1.00800           0
    125673 SOLV     28127    TIP3     OH2      OT      -0.834000       15.9994           0
    125674 SOLV     28127    TIP3     H1       HT       0.417000       1.00800           0
    125675 SOLV     28127    TIP3     H2       HT       0.417000       1.00800           0
    125676 SOLV     28128    TIP3     OH2      OT      -0.834000       15.9994           0
    125677 SOLV     28128    TIP3     H1       HT       0.417000       1.00800           0
    125678 SOLV     28128    TIP3     H2       HT       0.417000       1.00800           0
    125679 SOLV     28129    TIP3     OH2      OT      -0.834000       15.9994           0
    125680 SOLV     28129    TIP3     H1       HT       0.417000       1.00800           0
    125681 SOLV     28129    TIP3     H2       HT       0.417000       1.00800           0
    125682 SOLV     28130    TIP3     OH2      OT      -0.834000       15.9994           0
    125683 SOLV     28130    TIP3     H1       HT       0.417000       1.00800           0
    125684 SOLV     28130    TIP3     H2       HT       0.417000       1.00800           0
    125685 SOLV     28131    TIP3     OH2      OT      -0.834000       15.9994           0
    125686 SOLV     28131    TIP3     H1       HT       0.417000       1.00800           0
    125687 SOLV     28131    TIP3     H2       HT       0.417000       1.00800           0
    125688 SOLV     28132    TIP3     OH2      OT      -0.834000       15.9994           0
    125689 SOLV     28132    TIP3     H1       HT       0.417000       1.00800           0
    125690 SOLV     28132    TIP3     H2       HT       0.417000       1.00800           0
    125691 SOLV     28133    TIP3     OH2      OT      -0.834000       15.9994           0
    125692 SOLV     28133    TIP3     H1       HT       0.417000       1.00800           0
    125693 SOLV     28133    TIP3     H2       HT       0.417000       1.00800           0
    125694 SOLV     28134    TIP3     OH2      OT      -0.834000       15.9994           0
    125695 SOLV     28134    TIP3     H1       HT       0.417000       1.00800           0
    125696 SOLV     28134    TIP3     H2       HT       0.417000       1.00800           0
    125697 SOLV     28135    TIP3     OH2      OT      -0.834000       15.9994           0
    125698 SOLV     28135    TIP3     H1       HT       0.417000       1.00800           0
    125699 SOLV     28135    TIP3     H2       HT       0.417000       1.00800           0
    125700 SOLV     28136    TIP3     OH2      OT      -0.834000       15.9994           0
    125701 SOLV     28136    TIP3     H1       HT       0.417000       1.00800           0
    125702 SOLV     28136    TIP3     H2       HT       0.417000       1.00800           0
    125703 SOLV     28137    TIP3     OH2      OT      -0.834000       15.9994           0
    125704 SOLV     28137    TIP3     H1       HT       0.417000       1.00800           0
    125705 SOLV     28137    TIP3     H2       HT       0.417000       1.00800           0
    125706 SOLV     28138    TIP3     OH2      OT      -0.834000       15.9994           0
    125707 SOLV     28138    TIP3     H1       HT       0.417000       1.00800           0
    125708 SOLV     28138    TIP3     H2       HT       0.417000       1.00800           0
    125709 SOLV     28139    TIP3     OH2      OT      -0.834000       15.9994           0
    125710 SOLV     28139    TIP3     H1       HT       0.417000       1.00800           0
    125711 SOLV     28139    TIP3     H2       HT       0.417000       1.00800           0
    125712 SOLV     28140    TIP3     OH2      OT      -0.834000       15.9994           0
    125713 SOLV     28140    TIP3     H1       HT       0.417000       1.00800           0
    125714 SOLV     28140    TIP3     H2       HT       0.417000       1.00800           0
    125715 SOLV     28141    TIP3     OH2      OT      -0.834000       15.9994           0
    125716 SOLV     28141    TIP3     H1       HT       0.417000       1.00800           0
    125717 SOLV     28141    TIP3     H2       HT       0.417000       1.00800           0
    125718 SOLV     28142    TIP3     OH2      OT      -0.834000       15.9994           0
    125719 SOLV     28142    TIP3     H1       HT       0.417000       1.00800           0
    125720 SOLV     28142    TIP3     H2       HT       0.417000       1.00800           0
    125721 SOLV     28143    TIP3     OH2      OT      -0.834000       15.9994           0
    125722 SOLV     28143    TIP3     H1       HT       0.417000       1.00800           0
    125723 SOLV     28143    TIP3     H2       HT       0.417000       1.00800           0
    125724 SOLV     28144    TIP3     OH2      OT      -0.834000       15.9994           0
    125725 SOLV     28144    TIP3     H1       HT       0.417000       1.00800           0
    125726 SOLV     28144    TIP3     H2       HT       0.417000       1.00800           0
    125727 SOLV     28145    TIP3     OH2      OT      -0.834000       15.9994           0
    125728 SOLV     28145    TIP3     H1       HT       0.417000       1.00800           0
    125729 SOLV     28145    TIP3     H2       HT       0.417000       1.00800           0
    125730 SOLV     28146    TIP3     OH2      OT      -0.834000       15.9994           0
    125731 SOLV     28146    TIP3     H1       HT       0.417000       1.00800           0
    125732 SOLV     28146    TIP3     H2       HT       0.417000       1.00800           0
    125733 SOLV     28147    TIP3     OH2      OT      -0.834000       15.9994           0
    125734 SOLV     28147    TIP3     H1       HT       0.417000       1.00800           0
    125735 SOLV     28147    TIP3     H2       HT       0.417000       1.00800           0
    125736 SOLV     28148    TIP3     OH2      OT      -0.834000       15.9994           0
    125737 SOLV     28148    TIP3     H1       HT       0.417000       1.00800           0
    125738 SOLV     28148    TIP3     H2       HT       0.417000       1.00800           0
    125739 SOLV     28149    TIP3     OH2      OT      -0.834000       15.9994           0
    125740 SOLV     28149    TIP3     H1       HT       0.417000       1.00800           0
    125741 SOLV     28149    TIP3     H2       HT       0.417000       1.00800           0
    125742 SOLV     28150    TIP3     OH2      OT      -0.834000       15.9994           0
    125743 SOLV     28150    TIP3     H1       HT       0.417000       1.00800           0
    125744 SOLV     28150    TIP3     H2       HT       0.417000       1.00800           0
    125745 SOLV     28151    TIP3     OH2      OT      -0.834000       15.9994           0
    125746 SOLV     28151    TIP3     H1       HT       0.417000       1.00800           0
    125747 SOLV     28151    TIP3     H2       HT       0.417000       1.00800           0
    125748 SOLV     28152    TIP3     OH2      OT      -0.834000       15.9994           0
    125749 SOLV     28152    TIP3     H1       HT       0.417000       1.00800           0
    125750 SOLV     28152    TIP3     H2       HT       0.417000       1.00800           0
    125751 SOLV     28153    TIP3     OH2      OT      -0.834000       15.9994           0
    125752 SOLV     28153    TIP3     H1       HT       0.417000       1.00800           0
    125753 SOLV     28153    TIP3     H2       HT       0.417000       1.00800           0
    125754 SOLV     28154    TIP3     OH2      OT      -0.834000       15.9994           0
    125755 SOLV     28154    TIP3     H1       HT       0.417000       1.00800           0
    125756 SOLV     28154    TIP3     H2       HT       0.417000       1.00800           0
    125757 SOLV     28155    TIP3     OH2      OT      -0.834000       15.9994           0
    125758 SOLV     28155    TIP3     H1       HT       0.417000       1.00800           0
    125759 SOLV     28155    TIP3     H2       HT       0.417000       1.00800           0
    125760 SOLV     28156    TIP3     OH2      OT      -0.834000       15.9994           0
    125761 SOLV     28156    TIP3     H1       HT       0.417000       1.00800           0
    125762 SOLV     28156    TIP3     H2       HT       0.417000       1.00800           0
    125763 SOLV     28157    TIP3     OH2      OT      -0.834000       15.9994           0
    125764 SOLV     28157    TIP3     H1       HT       0.417000       1.00800           0
    125765 SOLV     28157    TIP3     H2       HT       0.417000       1.00800           0
    125766 SOLV     28158    TIP3     OH2      OT      -0.834000       15.9994           0
    125767 SOLV     28158    TIP3     H1       HT       0.417000       1.00800           0
    125768 SOLV     28158    TIP3     H2       HT       0.417000       1.00800           0
    125769 SOLV     28159    TIP3     OH2      OT      -0.834000       15.9994           0
    125770 SOLV     28159    TIP3     H1       HT       0.417000       1.00800           0
    125771 SOLV     28159    TIP3     H2       HT       0.417000       1.00800           0
    125772 SOLV     28160    TIP3     OH2      OT      -0.834000       15.9994           0
    125773 SOLV     28160    TIP3     H1       HT       0.417000       1.00800           0
    125774 SOLV     28160    TIP3     H2       HT       0.417000       1.00800           0
    125775 SOLV     28161    TIP3     OH2      OT      -0.834000       15.9994           0
    125776 SOLV     28161    TIP3     H1       HT       0.417000       1.00800           0
    125777 SOLV     28161    TIP3     H2       HT       0.417000       1.00800           0
    125778 SOLV     28162    TIP3     OH2      OT      -0.834000       15.9994           0
    125779 SOLV     28162    TIP3     H1       HT       0.417000       1.00800           0
    125780 SOLV     28162    TIP3     H2       HT       0.417000       1.00800           0
    125781 SOLV     28163    TIP3     OH2      OT      -0.834000       15.9994           0
    125782 SOLV     28163    TIP3     H1       HT       0.417000       1.00800           0
    125783 SOLV     28163    TIP3     H2       HT       0.417000       1.00800           0
    125784 SOLV     28164    TIP3     OH2      OT      -0.834000       15.9994           0
    125785 SOLV     28164    TIP3     H1       HT       0.417000       1.00800           0
    125786 SOLV     28164    TIP3     H2       HT       0.417000       1.00800           0
    125787 SOLV     28165    TIP3     OH2      OT      -0.834000       15.9994           0
    125788 SOLV     28165    TIP3     H1       HT       0.417000       1.00800           0
    125789 SOLV     28165    TIP3     H2       HT       0.417000       1.00800           0
    125790 SOLV     28166    TIP3     OH2      OT      -0.834000       15.9994           0
    125791 SOLV     28166    TIP3     H1       HT       0.417000       1.00800           0
    125792 SOLV     28166    TIP3     H2       HT       0.417000       1.00800           0
    125793 SOLV     28167    TIP3     OH2      OT      -0.834000       15.9994           0
    125794 SOLV     28167    TIP3     H1       HT       0.417000       1.00800           0
    125795 SOLV     28167    TIP3     H2       HT       0.417000       1.00800           0
    125796 SOLV     28168    TIP3     OH2      OT      -0.834000       15.9994           0
    125797 SOLV     28168    TIP3     H1       HT       0.417000       1.00800           0
    125798 SOLV     28168    TIP3     H2       HT       0.417000       1.00800           0
    125799 SOLV     28169    TIP3     OH2      OT      -0.834000       15.9994           0
    125800 SOLV     28169    TIP3     H1       HT       0.417000       1.00800           0
    125801 SOLV     28169    TIP3     H2       HT       0.417000       1.00800           0
    125802 SOLV     28170    TIP3     OH2      OT      -0.834000       15.9994           0
    125803 SOLV     28170    TIP3     H1       HT       0.417000       1.00800           0
    125804 SOLV     28170    TIP3     H2       HT       0.417000       1.00800           0
    125805 SOLV     28171    TIP3     OH2      OT      -0.834000       15.9994           0
    125806 SOLV     28171    TIP3     H1       HT       0.417000       1.00800           0
    125807 SOLV     28171    TIP3     H2       HT       0.417000       1.00800           0
    125808 SOLV     28172    TIP3     OH2      OT      -0.834000       15.9994           0
    125809 SOLV     28172    TIP3     H1       HT       0.417000       1.00800           0
    125810 SOLV     28172    TIP3     H2       HT       0.417000       1.00800           0
    125811 SOLV     28173    TIP3     OH2      OT      -0.834000       15.9994           0
    125812 SOLV     28173    TIP3     H1       HT       0.417000       1.00800           0
    125813 SOLV     28173    TIP3     H2       HT       0.417000       1.00800           0
    125814 SOLV     28174    TIP3     OH2      OT      -0.834000       15.9994           0
    125815 SOLV     28174    TIP3     H1       HT       0.417000       1.00800           0
    125816 SOLV     28174    TIP3     H2       HT       0.417000       1.00800           0
    125817 SOLV     28175    TIP3     OH2      OT      -0.834000       15.9994           0
    125818 SOLV     28175    TIP3     H1       HT       0.417000       1.00800           0
    125819 SOLV     28175    TIP3     H2       HT       0.417000       1.00800           0
    125820 SOLV     28176    TIP3     OH2      OT      -0.834000       15.9994           0
    125821 SOLV     28176    TIP3     H1       HT       0.417000       1.00800           0
    125822 SOLV     28176    TIP3     H2       HT       0.417000       1.00800           0
    125823 SOLV     28177    TIP3     OH2      OT      -0.834000       15.9994           0
    125824 SOLV     28177    TIP3     H1       HT       0.417000       1.00800           0
    125825 SOLV     28177    TIP3     H2       HT       0.417000       1.00800           0
    125826 SOLV     28178    TIP3     OH2      OT      -0.834000       15.9994           0
    125827 SOLV     28178    TIP3     H1       HT       0.417000       1.00800           0
    125828 SOLV     28178    TIP3     H2       HT       0.417000       1.00800           0
    125829 SOLV     28179    TIP3     OH2      OT      -0.834000       15.9994           0
    125830 SOLV     28179    TIP3     H1       HT       0.417000       1.00800           0
    125831 SOLV     28179    TIP3     H2       HT       0.417000       1.00800           0
    125832 SOLV     28180    TIP3     OH2      OT      -0.834000       15.9994           0
    125833 SOLV     28180    TIP3     H1       HT       0.417000       1.00800           0
    125834 SOLV     28180    TIP3     H2       HT       0.417000       1.00800           0
    125835 SOLV     28181    TIP3     OH2      OT      -0.834000       15.9994           0
    125836 SOLV     28181    TIP3     H1       HT       0.417000       1.00800           0
    125837 SOLV     28181    TIP3     H2       HT       0.417000       1.00800           0
    125838 SOLV     28182    TIP3     OH2      OT      -0.834000       15.9994           0
    125839 SOLV     28182    TIP3     H1       HT       0.417000       1.00800           0
    125840 SOLV     28182    TIP3     H2       HT       0.417000       1.00800           0
    125841 SOLV     28183    TIP3     OH2      OT      -0.834000       15.9994           0
    125842 SOLV     28183    TIP3     H1       HT       0.417000       1.00800           0
    125843 SOLV     28183    TIP3     H2       HT       0.417000       1.00800           0
    125844 SOLV     28184    TIP3     OH2      OT      -0.834000       15.9994           0
    125845 SOLV     28184    TIP3     H1       HT       0.417000       1.00800           0
    125846 SOLV     28184    TIP3     H2       HT       0.417000       1.00800           0
    125847 SOLV     28185    TIP3     OH2      OT      -0.834000       15.9994           0
    125848 SOLV     28185    TIP3     H1       HT       0.417000       1.00800           0
    125849 SOLV     28185    TIP3     H2       HT       0.417000       1.00800           0
    125850 SOLV     28186    TIP3     OH2      OT      -0.834000       15.9994           0
    125851 SOLV     28186    TIP3     H1       HT       0.417000       1.00800           0
    125852 SOLV     28186    TIP3     H2       HT       0.417000       1.00800           0
    125853 SOLV     28187    TIP3     OH2      OT      -0.834000       15.9994           0
    125854 SOLV     28187    TIP3     H1       HT       0.417000       1.00800           0
    125855 SOLV     28187    TIP3     H2       HT       0.417000       1.00800           0
    125856 SOLV     28188    TIP3     OH2      OT      -0.834000       15.9994           0
    125857 SOLV     28188    TIP3     H1       HT       0.417000       1.00800           0
    125858 SOLV     28188    TIP3     H2       HT       0.417000       1.00800           0
    125859 SOLV     28189    TIP3     OH2      OT      -0.834000       15.9994           0
    125860 SOLV     28189    TIP3     H1       HT       0.417000       1.00800           0
    125861 SOLV     28189    TIP3     H2       HT       0.417000       1.00800           0
    125862 SOLV     28190    TIP3     OH2      OT      -0.834000       15.9994           0
    125863 SOLV     28190    TIP3     H1       HT       0.417000       1.00800           0
    125864 SOLV     28190    TIP3     H2       HT       0.417000       1.00800           0
    125865 SOLV     28191    TIP3     OH2      OT      -0.834000       15.9994           0
    125866 SOLV     28191    TIP3     H1       HT       0.417000       1.00800           0
    125867 SOLV     28191    TIP3     H2       HT       0.417000       1.00800           0
    125868 SOLV     28192    TIP3     OH2      OT      -0.834000       15.9994           0
    125869 SOLV     28192    TIP3     H1       HT       0.417000       1.00800           0
    125870 SOLV     28192    TIP3     H2       HT       0.417000       1.00800           0
    125871 SOLV     28193    TIP3     OH2      OT      -0.834000       15.9994           0
    125872 SOLV     28193    TIP3     H1       HT       0.417000       1.00800           0
    125873 SOLV     28193    TIP3     H2       HT       0.417000       1.00800           0
    125874 SOLV     28194    TIP3     OH2      OT      -0.834000       15.9994           0
    125875 SOLV     28194    TIP3     H1       HT       0.417000       1.00800           0
    125876 SOLV     28194    TIP3     H2       HT       0.417000       1.00800           0
    125877 SOLV     28195    TIP3     OH2      OT      -0.834000       15.9994           0
    125878 SOLV     28195    TIP3     H1       HT       0.417000       1.00800           0
    125879 SOLV     28195    TIP3     H2       HT       0.417000       1.00800           0
    125880 SOLV     28196    TIP3     OH2      OT      -0.834000       15.9994           0
    125881 SOLV     28196    TIP3     H1       HT       0.417000       1.00800           0
    125882 SOLV     28196    TIP3     H2       HT       0.417000       1.00800           0
    125883 SOLV     28197    TIP3     OH2      OT      -0.834000       15.9994           0
    125884 SOLV     28197    TIP3     H1       HT       0.417000       1.00800           0
    125885 SOLV     28197    TIP3     H2       HT       0.417000       1.00800           0
    125886 SOLV     28198    TIP3     OH2      OT      -0.834000       15.9994           0
    125887 SOLV     28198    TIP3     H1       HT       0.417000       1.00800           0
    125888 SOLV     28198    TIP3     H2       HT       0.417000       1.00800           0
    125889 SOLV     28199    TIP3     OH2      OT      -0.834000       15.9994           0
    125890 SOLV     28199    TIP3     H1       HT       0.417000       1.00800           0
    125891 SOLV     28199    TIP3     H2       HT       0.417000       1.00800           0
    125892 SOLV     28200    TIP3     OH2      OT      -0.834000       15.9994           0
    125893 SOLV     28200    TIP3     H1       HT       0.417000       1.00800           0
    125894 SOLV     28200    TIP3     H2       HT       0.417000       1.00800           0
    125895 SOLV     28201    TIP3     OH2      OT      -0.834000       15.9994           0
    125896 SOLV     28201    TIP3     H1       HT       0.417000       1.00800           0
    125897 SOLV     28201    TIP3     H2       HT       0.417000       1.00800           0
    125898 SOLV     28202    TIP3     OH2      OT      -0.834000       15.9994           0
    125899 SOLV     28202    TIP3     H1       HT       0.417000       1.00800           0
    125900 SOLV     28202    TIP3     H2       HT       0.417000       1.00800           0
    125901 SOLV     28203    TIP3     OH2      OT      -0.834000       15.9994           0
    125902 SOLV     28203    TIP3     H1       HT       0.417000       1.00800           0
    125903 SOLV     28203    TIP3     H2       HT       0.417000       1.00800           0
    125904 SOLV     28204    TIP3     OH2      OT      -0.834000       15.9994           0
    125905 SOLV     28204    TIP3     H1       HT       0.417000       1.00800           0
    125906 SOLV     28204    TIP3     H2       HT       0.417000       1.00800           0
    125907 SOLV     28205    TIP3     OH2      OT      -0.834000       15.9994           0
    125908 SOLV     28205    TIP3     H1       HT       0.417000       1.00800           0
    125909 SOLV     28205    TIP3     H2       HT       0.417000       1.00800           0
    125910 SOLV     28206    TIP3     OH2      OT      -0.834000       15.9994           0
    125911 SOLV     28206    TIP3     H1       HT       0.417000       1.00800           0
    125912 SOLV     28206    TIP3     H2       HT       0.417000       1.00800           0
    125913 SOLV     28207    TIP3     OH2      OT      -0.834000       15.9994           0
    125914 SOLV     28207    TIP3     H1       HT       0.417000       1.00800           0
    125915 SOLV     28207    TIP3     H2       HT       0.417000       1.00800           0
    125916 SOLV     28208    TIP3     OH2      OT      -0.834000       15.9994           0
    125917 SOLV     28208    TIP3     H1       HT       0.417000       1.00800           0
    125918 SOLV     28208    TIP3     H2       HT       0.417000       1.00800           0
    125919 SOLV     28209    TIP3     OH2      OT      -0.834000       15.9994           0
    125920 SOLV     28209    TIP3     H1       HT       0.417000       1.00800           0
    125921 SOLV     28209    TIP3     H2       HT       0.417000       1.00800           0
    125922 SOLV     28210    TIP3     OH2      OT      -0.834000       15.9994           0
    125923 SOLV     28210    TIP3     H1       HT       0.417000       1.00800           0
    125924 SOLV     28210    TIP3     H2       HT       0.417000       1.00800           0
    125925 SOLV     28211    TIP3     OH2      OT      -0.834000       15.9994           0
    125926 SOLV     28211    TIP3     H1       HT       0.417000       1.00800           0
    125927 SOLV     28211    TIP3     H2       HT       0.417000       1.00800           0
    125928 SOLV     28212    TIP3     OH2      OT      -0.834000       15.9994           0
    125929 SOLV     28212    TIP3     H1       HT       0.417000       1.00800           0
    125930 SOLV     28212    TIP3     H2       HT       0.417000       1.00800           0
    125931 SOLV     28213    TIP3     OH2      OT      -0.834000       15.9994           0
    125932 SOLV     28213    TIP3     H1       HT       0.417000       1.00800           0
    125933 SOLV     28213    TIP3     H2       HT       0.417000       1.00800           0
    125934 SOLV     28214    TIP3     OH2      OT      -0.834000       15.9994           0
    125935 SOLV     28214    TIP3     H1       HT       0.417000       1.00800           0
    125936 SOLV     28214    TIP3     H2       HT       0.417000       1.00800           0
    125937 SOLV     28215    TIP3     OH2      OT      -0.834000       15.9994           0
    125938 SOLV     28215    TIP3     H1       HT       0.417000       1.00800           0
    125939 SOLV     28215    TIP3     H2       HT       0.417000       1.00800           0
    125940 SOLV     28216    TIP3     OH2      OT      -0.834000       15.9994           0
    125941 SOLV     28216    TIP3     H1       HT       0.417000       1.00800           0
    125942 SOLV     28216    TIP3     H2       HT       0.417000       1.00800           0
    125943 SOLV     28217    TIP3     OH2      OT      -0.834000       15.9994           0
    125944 SOLV     28217    TIP3     H1       HT       0.417000       1.00800           0
    125945 SOLV     28217    TIP3     H2       HT       0.417000       1.00800           0
    125946 SOLV     28218    TIP3     OH2      OT      -0.834000       15.9994           0
    125947 SOLV     28218    TIP3     H1       HT       0.417000       1.00800           0
    125948 SOLV     28218    TIP3     H2       HT       0.417000       1.00800           0
    125949 SOLV     28219    TIP3     OH2      OT      -0.834000       15.9994           0
    125950 SOLV     28219    TIP3     H1       HT       0.417000       1.00800           0
    125951 SOLV     28219    TIP3     H2       HT       0.417000       1.00800           0
    125952 SOLV     28220    TIP3     OH2      OT      -0.834000       15.9994           0
    125953 SOLV     28220    TIP3     H1       HT       0.417000       1.00800           0
    125954 SOLV     28220    TIP3     H2       HT       0.417000       1.00800           0
    125955 SOLV     28221    TIP3     OH2      OT      -0.834000       15.9994           0
    125956 SOLV     28221    TIP3     H1       HT       0.417000       1.00800           0
    125957 SOLV     28221    TIP3     H2       HT       0.417000       1.00800           0
    125958 SOLV     28222    TIP3     OH2      OT      -0.834000       15.9994           0
    125959 SOLV     28222    TIP3     H1       HT       0.417000       1.00800           0
    125960 SOLV     28222    TIP3     H2       HT       0.417000       1.00800           0
    125961 SOLV     28223    TIP3     OH2      OT      -0.834000       15.9994           0
    125962 SOLV     28223    TIP3     H1       HT       0.417000       1.00800           0
    125963 SOLV     28223    TIP3     H2       HT       0.417000       1.00800           0
    125964 SOLV     28224    TIP3     OH2      OT      -0.834000       15.9994           0
    125965 SOLV     28224    TIP3     H1       HT       0.417000       1.00800           0
    125966 SOLV     28224    TIP3     H2       HT       0.417000       1.00800           0
    125967 SOLV     28225    TIP3     OH2      OT      -0.834000       15.9994           0
    125968 SOLV     28225    TIP3     H1       HT       0.417000       1.00800           0
    125969 SOLV     28225    TIP3     H2       HT       0.417000       1.00800           0
    125970 SOLV     28226    TIP3     OH2      OT      -0.834000       15.9994           0
    125971 SOLV     28226    TIP3     H1       HT       0.417000       1.00800           0
    125972 SOLV     28226    TIP3     H2       HT       0.417000       1.00800           0
    125973 SOLV     28227    TIP3     OH2      OT      -0.834000       15.9994           0
    125974 SOLV     28227    TIP3     H1       HT       0.417000       1.00800           0
    125975 SOLV     28227    TIP3     H2       HT       0.417000       1.00800           0
    125976 SOLV     28228    TIP3     OH2      OT      -0.834000       15.9994           0
    125977 SOLV     28228    TIP3     H1       HT       0.417000       1.00800           0
    125978 SOLV     28228    TIP3     H2       HT       0.417000       1.00800           0
    125979 SOLV     28229    TIP3     OH2      OT      -0.834000       15.9994           0
    125980 SOLV     28229    TIP3     H1       HT       0.417000       1.00800           0
    125981 SOLV     28229    TIP3     H2       HT       0.417000       1.00800           0
    125982 SOLV     28230    TIP3     OH2      OT      -0.834000       15.9994           0
    125983 SOLV     28230    TIP3     H1       HT       0.417000       1.00800           0
    125984 SOLV     28230    TIP3     H2       HT       0.417000       1.00800           0
    125985 SOLV     28231    TIP3     OH2      OT      -0.834000       15.9994           0
    125986 SOLV     28231    TIP3     H1       HT       0.417000       1.00800           0
    125987 SOLV     28231    TIP3     H2       HT       0.417000       1.00800           0
    125988 SOLV     28232    TIP3     OH2      OT      -0.834000       15.9994           0
    125989 SOLV     28232    TIP3     H1       HT       0.417000       1.00800           0
    125990 SOLV     28232    TIP3     H2       HT       0.417000       1.00800           0
    125991 SOLV     28233    TIP3     OH2      OT      -0.834000       15.9994           0
    125992 SOLV     28233    TIP3     H1       HT       0.417000       1.00800           0
    125993 SOLV     28233    TIP3     H2       HT       0.417000       1.00800           0
    125994 SOLV     28234    TIP3     OH2      OT      -0.834000       15.9994           0
    125995 SOLV     28234    TIP3     H1       HT       0.417000       1.00800           0
    125996 SOLV     28234    TIP3     H2       HT       0.417000       1.00800           0
    125997 SOLV     28235    TIP3     OH2      OT      -0.834000       15.9994           0
    125998 SOLV     28235    TIP3     H1       HT       0.417000       1.00800           0
    125999 SOLV     28235    TIP3     H2       HT       0.417000       1.00800           0
    126000 SOLV     28236    TIP3     OH2      OT      -0.834000       15.9994           0
    126001 SOLV     28236    TIP3     H1       HT       0.417000       1.00800           0
    126002 SOLV     28236    TIP3     H2       HT       0.417000       1.00800           0
    126003 SOLV     28237    TIP3     OH2      OT      -0.834000       15.9994           0
    126004 SOLV     28237    TIP3     H1       HT       0.417000       1.00800           0
    126005 SOLV     28237    TIP3     H2       HT       0.417000       1.00800           0
    126006 SOLV     28238    TIP3     OH2      OT      -0.834000       15.9994           0
    126007 SOLV     28238    TIP3     H1       HT       0.417000       1.00800           0
    126008 SOLV     28238    TIP3     H2       HT       0.417000       1.00800           0
    126009 SOLV     28239    TIP3     OH2      OT      -0.834000       15.9994           0
    126010 SOLV     28239    TIP3     H1       HT       0.417000       1.00800           0
    126011 SOLV     28239    TIP3     H2       HT       0.417000       1.00800           0
    126012 SOLV     28240    TIP3     OH2      OT      -0.834000       15.9994           0
    126013 SOLV     28240    TIP3     H1       HT       0.417000       1.00800           0
    126014 SOLV     28240    TIP3     H2       HT       0.417000       1.00800           0
    126015 SOLV     28241    TIP3     OH2      OT      -0.834000       15.9994           0
    126016 SOLV     28241    TIP3     H1       HT       0.417000       1.00800           0
    126017 SOLV     28241    TIP3     H2       HT       0.417000       1.00800           0
    126018 SOLV     28242    TIP3     OH2      OT      -0.834000       15.9994           0
    126019 SOLV     28242    TIP3     H1       HT       0.417000       1.00800           0
    126020 SOLV     28242    TIP3     H2       HT       0.417000       1.00800           0
    126021 SOLV     28243    TIP3     OH2      OT      -0.834000       15.9994           0
    126022 SOLV     28243    TIP3     H1       HT       0.417000       1.00800           0
    126023 SOLV     28243    TIP3     H2       HT       0.417000       1.00800           0
    126024 SOLV     28244    TIP3     OH2      OT      -0.834000       15.9994           0
    126025 SOLV     28244    TIP3     H1       HT       0.417000       1.00800           0
    126026 SOLV     28244    TIP3     H2       HT       0.417000       1.00800           0
    126027 SOLV     28245    TIP3     OH2      OT      -0.834000       15.9994           0
    126028 SOLV     28245    TIP3     H1       HT       0.417000       1.00800           0
    126029 SOLV     28245    TIP3     H2       HT       0.417000       1.00800           0
    126030 SOLV     28246    TIP3     OH2      OT      -0.834000       15.9994           0
    126031 SOLV     28246    TIP3     H1       HT       0.417000       1.00800           0
    126032 SOLV     28246    TIP3     H2       HT       0.417000       1.00800           0
    126033 SOLV     28247    TIP3     OH2      OT      -0.834000       15.9994           0
    126034 SOLV     28247    TIP3     H1       HT       0.417000       1.00800           0
    126035 SOLV     28247    TIP3     H2       HT       0.417000       1.00800           0
    126036 SOLV     28248    TIP3     OH2      OT      -0.834000       15.9994           0
    126037 SOLV     28248    TIP3     H1       HT       0.417000       1.00800           0
    126038 SOLV     28248    TIP3     H2       HT       0.417000       1.00800           0
    126039 SOLV     28249    TIP3     OH2      OT      -0.834000       15.9994           0
    126040 SOLV     28249    TIP3     H1       HT       0.417000       1.00800           0
    126041 SOLV     28249    TIP3     H2       HT       0.417000       1.00800           0
    126042 SOLV     28250    TIP3     OH2      OT      -0.834000       15.9994           0
    126043 SOLV     28250    TIP3     H1       HT       0.417000       1.00800           0
    126044 SOLV     28250    TIP3     H2       HT       0.417000       1.00800           0
    126045 SOLV     28251    TIP3     OH2      OT      -0.834000       15.9994           0
    126046 SOLV     28251    TIP3     H1       HT       0.417000       1.00800           0
    126047 SOLV     28251    TIP3     H2       HT       0.417000       1.00800           0
    126048 SOLV     28252    TIP3     OH2      OT      -0.834000       15.9994           0
    126049 SOLV     28252    TIP3     H1       HT       0.417000       1.00800           0
    126050 SOLV     28252    TIP3     H2       HT       0.417000       1.00800           0
    126051 SOLV     28253    TIP3     OH2      OT      -0.834000       15.9994           0
    126052 SOLV     28253    TIP3     H1       HT       0.417000       1.00800           0
    126053 SOLV     28253    TIP3     H2       HT       0.417000       1.00800           0
    126054 SOLV     28254    TIP3     OH2      OT      -0.834000       15.9994           0
    126055 SOLV     28254    TIP3     H1       HT       0.417000       1.00800           0
    126056 SOLV     28254    TIP3     H2       HT       0.417000       1.00800           0
    126057 SOLV     28255    TIP3     OH2      OT      -0.834000       15.9994           0
    126058 SOLV     28255    TIP3     H1       HT       0.417000       1.00800           0
    126059 SOLV     28255    TIP3     H2       HT       0.417000       1.00800           0
    126060 SOLV     28256    TIP3     OH2      OT      -0.834000       15.9994           0
    126061 SOLV     28256    TIP3     H1       HT       0.417000       1.00800           0
    126062 SOLV     28256    TIP3     H2       HT       0.417000       1.00800           0
    126063 SOLV     28257    TIP3     OH2      OT      -0.834000       15.9994           0
    126064 SOLV     28257    TIP3     H1       HT       0.417000       1.00800           0
    126065 SOLV     28257    TIP3     H2       HT       0.417000       1.00800           0
    126066 SOLV     28258    TIP3     OH2      OT      -0.834000       15.9994           0
    126067 SOLV     28258    TIP3     H1       HT       0.417000       1.00800           0
    126068 SOLV     28258    TIP3     H2       HT       0.417000       1.00800           0
    126069 SOLV     28259    TIP3     OH2      OT      -0.834000       15.9994           0
    126070 SOLV     28259    TIP3     H1       HT       0.417000       1.00800           0
    126071 SOLV     28259    TIP3     H2       HT       0.417000       1.00800           0
    126072 SOLV     28260    TIP3     OH2      OT      -0.834000       15.9994           0
    126073 SOLV     28260    TIP3     H1       HT       0.417000       1.00800           0
    126074 SOLV     28260    TIP3     H2       HT       0.417000       1.00800           0
    126075 SOLV     28261    TIP3     OH2      OT      -0.834000       15.9994           0
    126076 SOLV     28261    TIP3     H1       HT       0.417000       1.00800           0
    126077 SOLV     28261    TIP3     H2       HT       0.417000       1.00800           0
    126078 SOLV     28262    TIP3     OH2      OT      -0.834000       15.9994           0
    126079 SOLV     28262    TIP3     H1       HT       0.417000       1.00800           0
    126080 SOLV     28262    TIP3     H2       HT       0.417000       1.00800           0
    126081 SOLV     28263    TIP3     OH2      OT      -0.834000       15.9994           0
    126082 SOLV     28263    TIP3     H1       HT       0.417000       1.00800           0
    126083 SOLV     28263    TIP3     H2       HT       0.417000       1.00800           0
    126084 SOLV     28264    TIP3     OH2      OT      -0.834000       15.9994           0
    126085 SOLV     28264    TIP3     H1       HT       0.417000       1.00800           0
    126086 SOLV     28264    TIP3     H2       HT       0.417000       1.00800           0
    126087 SOLV     28265    TIP3     OH2      OT      -0.834000       15.9994           0
    126088 SOLV     28265    TIP3     H1       HT       0.417000       1.00800           0
    126089 SOLV     28265    TIP3     H2       HT       0.417000       1.00800           0
    126090 SOLV     28266    TIP3     OH2      OT      -0.834000       15.9994           0
    126091 SOLV     28266    TIP3     H1       HT       0.417000       1.00800           0
    126092 SOLV     28266    TIP3     H2       HT       0.417000       1.00800           0
    126093 SOLV     28267    TIP3     OH2      OT      -0.834000       15.9994           0
    126094 SOLV     28267    TIP3     H1       HT       0.417000       1.00800           0
    126095 SOLV     28267    TIP3     H2       HT       0.417000       1.00800           0
    126096 SOLV     28268    TIP3     OH2      OT      -0.834000       15.9994           0
    126097 SOLV     28268    TIP3     H1       HT       0.417000       1.00800           0
    126098 SOLV     28268    TIP3     H2       HT       0.417000       1.00800           0
    126099 SOLV     28269    TIP3     OH2      OT      -0.834000       15.9994           0
    126100 SOLV     28269    TIP3     H1       HT       0.417000       1.00800           0
    126101 SOLV     28269    TIP3     H2       HT       0.417000       1.00800           0
    126102 SOLV     28270    TIP3     OH2      OT      -0.834000       15.9994           0
    126103 SOLV     28270    TIP3     H1       HT       0.417000       1.00800           0
    126104 SOLV     28270    TIP3     H2       HT       0.417000       1.00800           0
    126105 SOLV     28271    TIP3     OH2      OT      -0.834000       15.9994           0
    126106 SOLV     28271    TIP3     H1       HT       0.417000       1.00800           0
    126107 SOLV     28271    TIP3     H2       HT       0.417000       1.00800           0
    126108 SOLV     28272    TIP3     OH2      OT      -0.834000       15.9994           0
    126109 SOLV     28272    TIP3     H1       HT       0.417000       1.00800           0
    126110 SOLV     28272    TIP3     H2       HT       0.417000       1.00800           0
    126111 SOLV     28273    TIP3     OH2      OT      -0.834000       15.9994           0
    126112 SOLV     28273    TIP3     H1       HT       0.417000       1.00800           0
    126113 SOLV     28273    TIP3     H2       HT       0.417000       1.00800           0
    126114 SOLV     28274    TIP3     OH2      OT      -0.834000       15.9994           0
    126115 SOLV     28274    TIP3     H1       HT       0.417000       1.00800           0
    126116 SOLV     28274    TIP3     H2       HT       0.417000       1.00800           0
    126117 SOLV     28275    TIP3     OH2      OT      -0.834000       15.9994           0
    126118 SOLV     28275    TIP3     H1       HT       0.417000       1.00800           0
    126119 SOLV     28275    TIP3     H2       HT       0.417000       1.00800           0
    126120 SOLV     28276    TIP3     OH2      OT      -0.834000       15.9994           0
    126121 SOLV     28276    TIP3     H1       HT       0.417000       1.00800           0
    126122 SOLV     28276    TIP3     H2       HT       0.417000       1.00800           0
    126123 SOLV     28277    TIP3     OH2      OT      -0.834000       15.9994           0
    126124 SOLV     28277    TIP3     H1       HT       0.417000       1.00800           0
    126125 SOLV     28277    TIP3     H2       HT       0.417000       1.00800           0
    126126 SOLV     28278    TIP3     OH2      OT      -0.834000       15.9994           0
    126127 SOLV     28278    TIP3     H1       HT       0.417000       1.00800           0
    126128 SOLV     28278    TIP3     H2       HT       0.417000       1.00800           0
    126129 SOLV     28279    TIP3     OH2      OT      -0.834000       15.9994           0
    126130 SOLV     28279    TIP3     H1       HT       0.417000       1.00800           0
    126131 SOLV     28279    TIP3     H2       HT       0.417000       1.00800           0
    126132 SOLV     28280    TIP3     OH2      OT      -0.834000       15.9994           0
    126133 SOLV     28280    TIP3     H1       HT       0.417000       1.00800           0
    126134 SOLV     28280    TIP3     H2       HT       0.417000       1.00800           0
    126135 SOLV     28281    TIP3     OH2      OT      -0.834000       15.9994           0
    126136 SOLV     28281    TIP3     H1       HT       0.417000       1.00800           0
    126137 SOLV     28281    TIP3     H2       HT       0.417000       1.00800           0
    126138 SOLV     28282    TIP3     OH2      OT      -0.834000       15.9994           0
    126139 SOLV     28282    TIP3     H1       HT       0.417000       1.00800           0
    126140 SOLV     28282    TIP3     H2       HT       0.417000       1.00800           0
    126141 SOLV     28283    TIP3     OH2      OT      -0.834000       15.9994           0
    126142 SOLV     28283    TIP3     H1       HT       0.417000       1.00800           0
    126143 SOLV     28283    TIP3     H2       HT       0.417000       1.00800           0
    126144 SOLV     28284    TIP3     OH2      OT      -0.834000       15.9994           0
    126145 SOLV     28284    TIP3     H1       HT       0.417000       1.00800           0
    126146 SOLV     28284    TIP3     H2       HT       0.417000       1.00800           0
    126147 SOLV     28285    TIP3     OH2      OT      -0.834000       15.9994           0
    126148 SOLV     28285    TIP3     H1       HT       0.417000       1.00800           0
    126149 SOLV     28285    TIP3     H2       HT       0.417000       1.00800           0
    126150 SOLV     28286    TIP3     OH2      OT      -0.834000       15.9994           0
    126151 SOLV     28286    TIP3     H1       HT       0.417000       1.00800           0
    126152 SOLV     28286    TIP3     H2       HT       0.417000       1.00800           0
    126153 SOLV     28287    TIP3     OH2      OT      -0.834000       15.9994           0
    126154 SOLV     28287    TIP3     H1       HT       0.417000       1.00800           0
    126155 SOLV     28287    TIP3     H2       HT       0.417000       1.00800           0
    126156 SOLV     28288    TIP3     OH2      OT      -0.834000       15.9994           0
    126157 SOLV     28288    TIP3     H1       HT       0.417000       1.00800           0
    126158 SOLV     28288    TIP3     H2       HT       0.417000       1.00800           0
    126159 SOLV     28289    TIP3     OH2      OT      -0.834000       15.9994           0
    126160 SOLV     28289    TIP3     H1       HT       0.417000       1.00800           0
    126161 SOLV     28289    TIP3     H2       HT       0.417000       1.00800           0
    126162 SOLV     28290    TIP3     OH2      OT      -0.834000       15.9994           0
    126163 SOLV     28290    TIP3     H1       HT       0.417000       1.00800           0
    126164 SOLV     28290    TIP3     H2       HT       0.417000       1.00800           0
    126165 SOLV     28291    TIP3     OH2      OT      -0.834000       15.9994           0
    126166 SOLV     28291    TIP3     H1       HT       0.417000       1.00800           0
    126167 SOLV     28291    TIP3     H2       HT       0.417000       1.00800           0
    126168 SOLV     28292    TIP3     OH2      OT      -0.834000       15.9994           0
    126169 SOLV     28292    TIP3     H1       HT       0.417000       1.00800           0
    126170 SOLV     28292    TIP3     H2       HT       0.417000       1.00800           0
    126171 SOLV     28293    TIP3     OH2      OT      -0.834000       15.9994           0
    126172 SOLV     28293    TIP3     H1       HT       0.417000       1.00800           0
    126173 SOLV     28293    TIP3     H2       HT       0.417000       1.00800           0
    126174 SOLV     28294    TIP3     OH2      OT      -0.834000       15.9994           0
    126175 SOLV     28294    TIP3     H1       HT       0.417000       1.00800           0
    126176 SOLV     28294    TIP3     H2       HT       0.417000       1.00800           0
    126177 SOLV     28295    TIP3     OH2      OT      -0.834000       15.9994           0
    126178 SOLV     28295    TIP3     H1       HT       0.417000       1.00800           0
    126179 SOLV     28295    TIP3     H2       HT       0.417000       1.00800           0
    126180 SOLV     28296    TIP3     OH2      OT      -0.834000       15.9994           0
    126181 SOLV     28296    TIP3     H1       HT       0.417000       1.00800           0
    126182 SOLV     28296    TIP3     H2       HT       0.417000       1.00800           0
    126183 SOLV     28297    TIP3     OH2      OT      -0.834000       15.9994           0
    126184 SOLV     28297    TIP3     H1       HT       0.417000       1.00800           0
    126185 SOLV     28297    TIP3     H2       HT       0.417000       1.00800           0
    126186 SOLV     28298    TIP3     OH2      OT      -0.834000       15.9994           0
    126187 SOLV     28298    TIP3     H1       HT       0.417000       1.00800           0
    126188 SOLV     28298    TIP3     H2       HT       0.417000       1.00800           0
    126189 SOLV     28299    TIP3     OH2      OT      -0.834000       15.9994           0
    126190 SOLV     28299    TIP3     H1       HT       0.417000       1.00800           0
    126191 SOLV     28299    TIP3     H2       HT       0.417000       1.00800           0
    126192 SOLV     28300    TIP3     OH2      OT      -0.834000       15.9994           0
    126193 SOLV     28300    TIP3     H1       HT       0.417000       1.00800           0
    126194 SOLV     28300    TIP3     H2       HT       0.417000       1.00800           0
    126195 SOLV     28301    TIP3     OH2      OT      -0.834000       15.9994           0
    126196 SOLV     28301    TIP3     H1       HT       0.417000       1.00800           0
    126197 SOLV     28301    TIP3     H2       HT       0.417000       1.00800           0
    126198 SOLV     28302    TIP3     OH2      OT      -0.834000       15.9994           0
    126199 SOLV     28302    TIP3     H1       HT       0.417000       1.00800           0
    126200 SOLV     28302    TIP3     H2       HT       0.417000       1.00800           0
    126201 SOLV     28303    TIP3     OH2      OT      -0.834000       15.9994           0
    126202 SOLV     28303    TIP3     H1       HT       0.417000       1.00800           0
    126203 SOLV     28303    TIP3     H2       HT       0.417000       1.00800           0
    126204 SOLV     28304    TIP3     OH2      OT      -0.834000       15.9994           0
    126205 SOLV     28304    TIP3     H1       HT       0.417000       1.00800           0
    126206 SOLV     28304    TIP3     H2       HT       0.417000       1.00800           0
    126207 SOLV     28305    TIP3     OH2      OT      -0.834000       15.9994           0
    126208 SOLV     28305    TIP3     H1       HT       0.417000       1.00800           0
    126209 SOLV     28305    TIP3     H2       HT       0.417000       1.00800           0
    126210 SOLV     28306    TIP3     OH2      OT      -0.834000       15.9994           0
    126211 SOLV     28306    TIP3     H1       HT       0.417000       1.00800           0
    126212 SOLV     28306    TIP3     H2       HT       0.417000       1.00800           0
    126213 SOLV     28307    TIP3     OH2      OT      -0.834000       15.9994           0
    126214 SOLV     28307    TIP3     H1       HT       0.417000       1.00800           0
    126215 SOLV     28307    TIP3     H2       HT       0.417000       1.00800           0
    126216 SOLV     28308    TIP3     OH2      OT      -0.834000       15.9994           0
    126217 SOLV     28308    TIP3     H1       HT       0.417000       1.00800           0
    126218 SOLV     28308    TIP3     H2       HT       0.417000       1.00800           0
    126219 SOLV     28309    TIP3     OH2      OT      -0.834000       15.9994           0
    126220 SOLV     28309    TIP3     H1       HT       0.417000       1.00800           0
    126221 SOLV     28309    TIP3     H2       HT       0.417000       1.00800           0
    126222 SOLV     28310    TIP3     OH2      OT      -0.834000       15.9994           0
    126223 SOLV     28310    TIP3     H1       HT       0.417000       1.00800           0
    126224 SOLV     28310    TIP3     H2       HT       0.417000       1.00800           0
    126225 SOLV     28311    TIP3     OH2      OT      -0.834000       15.9994           0
    126226 SOLV     28311    TIP3     H1       HT       0.417000       1.00800           0
    126227 SOLV     28311    TIP3     H2       HT       0.417000       1.00800           0
    126228 SOLV     28312    TIP3     OH2      OT      -0.834000       15.9994           0
    126229 SOLV     28312    TIP3     H1       HT       0.417000       1.00800           0
    126230 SOLV     28312    TIP3     H2       HT       0.417000       1.00800           0
    126231 SOLV     28313    TIP3     OH2      OT      -0.834000       15.9994           0
    126232 SOLV     28313    TIP3     H1       HT       0.417000       1.00800           0
    126233 SOLV     28313    TIP3     H2       HT       0.417000       1.00800           0
    126234 SOLV     28314    TIP3     OH2      OT      -0.834000       15.9994           0
    126235 SOLV     28314    TIP3     H1       HT       0.417000       1.00800           0
    126236 SOLV     28314    TIP3     H2       HT       0.417000       1.00800           0
    126237 SOLV     28315    TIP3     OH2      OT      -0.834000       15.9994           0
    126238 SOLV     28315    TIP3     H1       HT       0.417000       1.00800           0
    126239 SOLV     28315    TIP3     H2       HT       0.417000       1.00800           0
    126240 SOLV     28316    TIP3     OH2      OT      -0.834000       15.9994           0
    126241 SOLV     28316    TIP3     H1       HT       0.417000       1.00800           0
    126242 SOLV     28316    TIP3     H2       HT       0.417000       1.00800           0
    126243 SOLV     28317    TIP3     OH2      OT      -0.834000       15.9994           0
    126244 SOLV     28317    TIP3     H1       HT       0.417000       1.00800           0
    126245 SOLV     28317    TIP3     H2       HT       0.417000       1.00800           0
    126246 SOLV     28318    TIP3     OH2      OT      -0.834000       15.9994           0
    126247 SOLV     28318    TIP3     H1       HT       0.417000       1.00800           0
    126248 SOLV     28318    TIP3     H2       HT       0.417000       1.00800           0
    126249 SOLV     28319    TIP3     OH2      OT      -0.834000       15.9994           0
    126250 SOLV     28319    TIP3     H1       HT       0.417000       1.00800           0
    126251 SOLV     28319    TIP3     H2       HT       0.417000       1.00800           0
    126252 SOLV     28320    TIP3     OH2      OT      -0.834000       15.9994           0
    126253 SOLV     28320    TIP3     H1       HT       0.417000       1.00800           0
    126254 SOLV     28320    TIP3     H2       HT       0.417000       1.00800           0
    126255 SOLV     28321    TIP3     OH2      OT      -0.834000       15.9994           0
    126256 SOLV     28321    TIP3     H1       HT       0.417000       1.00800           0
    126257 SOLV     28321    TIP3     H2       HT       0.417000       1.00800           0
    126258 SOLV     28322    TIP3     OH2      OT      -0.834000       15.9994           0
    126259 SOLV     28322    TIP3     H1       HT       0.417000       1.00800           0
    126260 SOLV     28322    TIP3     H2       HT       0.417000       1.00800           0
    126261 SOLV     28323    TIP3     OH2      OT      -0.834000       15.9994           0
    126262 SOLV     28323    TIP3     H1       HT       0.417000       1.00800           0
    126263 SOLV     28323    TIP3     H2       HT       0.417000       1.00800           0
    126264 SOLV     28324    TIP3     OH2      OT      -0.834000       15.9994           0
    126265 SOLV     28324    TIP3     H1       HT       0.417000       1.00800           0
    126266 SOLV     28324    TIP3     H2       HT       0.417000       1.00800           0
    126267 SOLV     28325    TIP3     OH2      OT      -0.834000       15.9994           0
    126268 SOLV     28325    TIP3     H1       HT       0.417000       1.00800           0
    126269 SOLV     28325    TIP3     H2       HT       0.417000       1.00800           0
    126270 SOLV     28326    TIP3     OH2      OT      -0.834000       15.9994           0
    126271 SOLV     28326    TIP3     H1       HT       0.417000       1.00800           0
    126272 SOLV     28326    TIP3     H2       HT       0.417000       1.00800           0
    126273 SOLV     28327    TIP3     OH2      OT      -0.834000       15.9994           0
    126274 SOLV     28327    TIP3     H1       HT       0.417000       1.00800           0
    126275 SOLV     28327    TIP3     H2       HT       0.417000       1.00800           0
    126276 SOLV     28328    TIP3     OH2      OT      -0.834000       15.9994           0
    126277 SOLV     28328    TIP3     H1       HT       0.417000       1.00800           0
    126278 SOLV     28328    TIP3     H2       HT       0.417000       1.00800           0
    126279 SOLV     28329    TIP3     OH2      OT      -0.834000       15.9994           0
    126280 SOLV     28329    TIP3     H1       HT       0.417000       1.00800           0
    126281 SOLV     28329    TIP3     H2       HT       0.417000       1.00800           0
    126282 SOLV     28330    TIP3     OH2      OT      -0.834000       15.9994           0
    126283 SOLV     28330    TIP3     H1       HT       0.417000       1.00800           0
    126284 SOLV     28330    TIP3     H2       HT       0.417000       1.00800           0
    126285 SOLV     28331    TIP3     OH2      OT      -0.834000       15.9994           0
    126286 SOLV     28331    TIP3     H1       HT       0.417000       1.00800           0
    126287 SOLV     28331    TIP3     H2       HT       0.417000       1.00800           0
    126288 SOLV     28332    TIP3     OH2      OT      -0.834000       15.9994           0
    126289 SOLV     28332    TIP3     H1       HT       0.417000       1.00800           0
    126290 SOLV     28332    TIP3     H2       HT       0.417000       1.00800           0
    126291 SOLV     28333    TIP3     OH2      OT      -0.834000       15.9994           0
    126292 SOLV     28333    TIP3     H1       HT       0.417000       1.00800           0
    126293 SOLV     28333    TIP3     H2       HT       0.417000       1.00800           0
    126294 SOLV     28334    TIP3     OH2      OT      -0.834000       15.9994           0
    126295 SOLV     28334    TIP3     H1       HT       0.417000       1.00800           0
    126296 SOLV     28334    TIP3     H2       HT       0.417000       1.00800           0
    126297 SOLV     28335    TIP3     OH2      OT      -0.834000       15.9994           0
    126298 SOLV     28335    TIP3     H1       HT       0.417000       1.00800           0
    126299 SOLV     28335    TIP3     H2       HT       0.417000       1.00800           0
    126300 SOLV     28336    TIP3     OH2      OT      -0.834000       15.9994           0
    126301 SOLV     28336    TIP3     H1       HT       0.417000       1.00800           0
    126302 SOLV     28336    TIP3     H2       HT       0.417000       1.00800           0
    126303 SOLV     28337    TIP3     OH2      OT      -0.834000       15.9994           0
    126304 SOLV     28337    TIP3     H1       HT       0.417000       1.00800           0
    126305 SOLV     28337    TIP3     H2       HT       0.417000       1.00800           0
    126306 SOLV     28338    TIP3     OH2      OT      -0.834000       15.9994           0
    126307 SOLV     28338    TIP3     H1       HT       0.417000       1.00800           0
    126308 SOLV     28338    TIP3     H2       HT       0.417000       1.00800           0
    126309 SOLV     28339    TIP3     OH2      OT      -0.834000       15.9994           0
    126310 SOLV     28339    TIP3     H1       HT       0.417000       1.00800           0
    126311 SOLV     28339    TIP3     H2       HT       0.417000       1.00800           0
    126312 SOLV     28340    TIP3     OH2      OT      -0.834000       15.9994           0
    126313 SOLV     28340    TIP3     H1       HT       0.417000       1.00800           0
    126314 SOLV     28340    TIP3     H2       HT       0.417000       1.00800           0
    126315 SOLV     28341    TIP3     OH2      OT      -0.834000       15.9994           0
    126316 SOLV     28341    TIP3     H1       HT       0.417000       1.00800           0
    126317 SOLV     28341    TIP3     H2       HT       0.417000       1.00800           0
    126318 SOLV     28342    TIP3     OH2      OT      -0.834000       15.9994           0
    126319 SOLV     28342    TIP3     H1       HT       0.417000       1.00800           0
    126320 SOLV     28342    TIP3     H2       HT       0.417000       1.00800           0
    126321 SOLV     28343    TIP3     OH2      OT      -0.834000       15.9994           0
    126322 SOLV     28343    TIP3     H1       HT       0.417000       1.00800           0
    126323 SOLV     28343    TIP3     H2       HT       0.417000       1.00800           0
    126324 SOLV     28344    TIP3     OH2      OT      -0.834000       15.9994           0
    126325 SOLV     28344    TIP3     H1       HT       0.417000       1.00800           0
    126326 SOLV     28344    TIP3     H2       HT       0.417000       1.00800           0
    126327 SOLV     28345    TIP3     OH2      OT      -0.834000       15.9994           0
    126328 SOLV     28345    TIP3     H1       HT       0.417000       1.00800           0
    126329 SOLV     28345    TIP3     H2       HT       0.417000       1.00800           0
    126330 SOLV     28346    TIP3     OH2      OT      -0.834000       15.9994           0
    126331 SOLV     28346    TIP3     H1       HT       0.417000       1.00800           0
    126332 SOLV     28346    TIP3     H2       HT       0.417000       1.00800           0
    126333 SOLV     28347    TIP3     OH2      OT      -0.834000       15.9994           0
    126334 SOLV     28347    TIP3     H1       HT       0.417000       1.00800           0
    126335 SOLV     28347    TIP3     H2       HT       0.417000       1.00800           0
    126336 SOLV     28348    TIP3     OH2      OT      -0.834000       15.9994           0
    126337 SOLV     28348    TIP3     H1       HT       0.417000       1.00800           0
    126338 SOLV     28348    TIP3     H2       HT       0.417000       1.00800           0
    126339 SOLV     28349    TIP3     OH2      OT      -0.834000       15.9994           0
    126340 SOLV     28349    TIP3     H1       HT       0.417000       1.00800           0
    126341 SOLV     28349    TIP3     H2       HT       0.417000       1.00800           0
    126342 SOLV     28350    TIP3     OH2      OT      -0.834000       15.9994           0
    126343 SOLV     28350    TIP3     H1       HT       0.417000       1.00800           0
    126344 SOLV     28350    TIP3     H2       HT       0.417000       1.00800           0
    126345 SOLV     28351    TIP3     OH2      OT      -0.834000       15.9994           0
    126346 SOLV     28351    TIP3     H1       HT       0.417000       1.00800           0
    126347 SOLV     28351    TIP3     H2       HT       0.417000       1.00800           0
    126348 SOLV     28352    TIP3     OH2      OT      -0.834000       15.9994           0
    126349 SOLV     28352    TIP3     H1       HT       0.417000       1.00800           0
    126350 SOLV     28352    TIP3     H2       HT       0.417000       1.00800           0
    126351 SOLV     28353    TIP3     OH2      OT      -0.834000       15.9994           0
    126352 SOLV     28353    TIP3     H1       HT       0.417000       1.00800           0
    126353 SOLV     28353    TIP3     H2       HT       0.417000       1.00800           0
    126354 SOLV     28354    TIP3     OH2      OT      -0.834000       15.9994           0
    126355 SOLV     28354    TIP3     H1       HT       0.417000       1.00800           0
    126356 SOLV     28354    TIP3     H2       HT       0.417000       1.00800           0
    126357 SOLV     28355    TIP3     OH2      OT      -0.834000       15.9994           0
    126358 SOLV     28355    TIP3     H1       HT       0.417000       1.00800           0
    126359 SOLV     28355    TIP3     H2       HT       0.417000       1.00800           0
    126360 SOLV     28356    TIP3     OH2      OT      -0.834000       15.9994           0
    126361 SOLV     28356    TIP3     H1       HT       0.417000       1.00800           0
    126362 SOLV     28356    TIP3     H2       HT       0.417000       1.00800           0
    126363 SOLV     28357    TIP3     OH2      OT      -0.834000       15.9994           0
    126364 SOLV     28357    TIP3     H1       HT       0.417000       1.00800           0
    126365 SOLV     28357    TIP3     H2       HT       0.417000       1.00800           0
    126366 SOLV     28358    TIP3     OH2      OT      -0.834000       15.9994           0
    126367 SOLV     28358    TIP3     H1       HT       0.417000       1.00800           0
    126368 SOLV     28358    TIP3     H2       HT       0.417000       1.00800           0
    126369 SOLV     28359    TIP3     OH2      OT      -0.834000       15.9994           0
    126370 SOLV     28359    TIP3     H1       HT       0.417000       1.00800           0
    126371 SOLV     28359    TIP3     H2       HT       0.417000       1.00800           0
    126372 SOLV     28360    TIP3     OH2      OT      -0.834000       15.9994           0
    126373 SOLV     28360    TIP3     H1       HT       0.417000       1.00800           0
    126374 SOLV     28360    TIP3     H2       HT       0.417000       1.00800           0
    126375 SOLV     28361    TIP3     OH2      OT      -0.834000       15.9994           0
    126376 SOLV     28361    TIP3     H1       HT       0.417000       1.00800           0
    126377 SOLV     28361    TIP3     H2       HT       0.417000       1.00800           0
    126378 SOLV     28362    TIP3     OH2      OT      -0.834000       15.9994           0
    126379 SOLV     28362    TIP3     H1       HT       0.417000       1.00800           0
    126380 SOLV     28362    TIP3     H2       HT       0.417000       1.00800           0
    126381 SOLV     28363    TIP3     OH2      OT      -0.834000       15.9994           0
    126382 SOLV     28363    TIP3     H1       HT       0.417000       1.00800           0
    126383 SOLV     28363    TIP3     H2       HT       0.417000       1.00800           0
    126384 SOLV     28364    TIP3     OH2      OT      -0.834000       15.9994           0
    126385 SOLV     28364    TIP3     H1       HT       0.417000       1.00800           0
    126386 SOLV     28364    TIP3     H2       HT       0.417000       1.00800           0
    126387 SOLV     28365    TIP3     OH2      OT      -0.834000       15.9994           0
    126388 SOLV     28365    TIP3     H1       HT       0.417000       1.00800           0
    126389 SOLV     28365    TIP3     H2       HT       0.417000       1.00800           0
    126390 SOLV     28366    TIP3     OH2      OT      -0.834000       15.9994           0
    126391 SOLV     28366    TIP3     H1       HT       0.417000       1.00800           0
    126392 SOLV     28366    TIP3     H2       HT       0.417000       1.00800           0
    126393 SOLV     28367    TIP3     OH2      OT      -0.834000       15.9994           0
    126394 SOLV     28367    TIP3     H1       HT       0.417000       1.00800           0
    126395 SOLV     28367    TIP3     H2       HT       0.417000       1.00800           0
    126396 SOLV     28368    TIP3     OH2      OT      -0.834000       15.9994           0
    126397 SOLV     28368    TIP3     H1       HT       0.417000       1.00800           0
    126398 SOLV     28368    TIP3     H2       HT       0.417000       1.00800           0
    126399 SOLV     28369    TIP3     OH2      OT      -0.834000       15.9994           0
    126400 SOLV     28369    TIP3     H1       HT       0.417000       1.00800           0
    126401 SOLV     28369    TIP3     H2       HT       0.417000       1.00800           0
    126402 SOLV     28370    TIP3     OH2      OT      -0.834000       15.9994           0
    126403 SOLV     28370    TIP3     H1       HT       0.417000       1.00800           0
    126404 SOLV     28370    TIP3     H2       HT       0.417000       1.00800           0
    126405 SOLV     28371    TIP3     OH2      OT      -0.834000       15.9994           0
    126406 SOLV     28371    TIP3     H1       HT       0.417000       1.00800           0
    126407 SOLV     28371    TIP3     H2       HT       0.417000       1.00800           0
    126408 SOLV     28372    TIP3     OH2      OT      -0.834000       15.9994           0
    126409 SOLV     28372    TIP3     H1       HT       0.417000       1.00800           0
    126410 SOLV     28372    TIP3     H2       HT       0.417000       1.00800           0
    126411 SOLV     28373    TIP3     OH2      OT      -0.834000       15.9994           0
    126412 SOLV     28373    TIP3     H1       HT       0.417000       1.00800           0
    126413 SOLV     28373    TIP3     H2       HT       0.417000       1.00800           0
    126414 SOLV     28374    TIP3     OH2      OT      -0.834000       15.9994           0
    126415 SOLV     28374    TIP3     H1       HT       0.417000       1.00800           0
    126416 SOLV     28374    TIP3     H2       HT       0.417000       1.00800           0
    126417 SOLV     28375    TIP3     OH2      OT      -0.834000       15.9994           0
    126418 SOLV     28375    TIP3     H1       HT       0.417000       1.00800           0
    126419 SOLV     28375    TIP3     H2       HT       0.417000       1.00800           0
    126420 SOLV     28376    TIP3     OH2      OT      -0.834000       15.9994           0
    126421 SOLV     28376    TIP3     H1       HT       0.417000       1.00800           0
    126422 SOLV     28376    TIP3     H2       HT       0.417000       1.00800           0
    126423 SOLV     28377    TIP3     OH2      OT      -0.834000       15.9994           0
    126424 SOLV     28377    TIP3     H1       HT       0.417000       1.00800           0
    126425 SOLV     28377    TIP3     H2       HT       0.417000       1.00800           0
    126426 SOLV     28378    TIP3     OH2      OT      -0.834000       15.9994           0
    126427 SOLV     28378    TIP3     H1       HT       0.417000       1.00800           0
    126428 SOLV     28378    TIP3     H2       HT       0.417000       1.00800           0
    126429 SOLV     28379    TIP3     OH2      OT      -0.834000       15.9994           0
    126430 SOLV     28379    TIP3     H1       HT       0.417000       1.00800           0
    126431 SOLV     28379    TIP3     H2       HT       0.417000       1.00800           0
    126432 SOLV     28380    TIP3     OH2      OT      -0.834000       15.9994           0
    126433 SOLV     28380    TIP3     H1       HT       0.417000       1.00800           0
    126434 SOLV     28380    TIP3     H2       HT       0.417000       1.00800           0
    126435 SOLV     28381    TIP3     OH2      OT      -0.834000       15.9994           0
    126436 SOLV     28381    TIP3     H1       HT       0.417000       1.00800           0
    126437 SOLV     28381    TIP3     H2       HT       0.417000       1.00800           0
    126438 SOLV     28382    TIP3     OH2      OT      -0.834000       15.9994           0
    126439 SOLV     28382    TIP3     H1       HT       0.417000       1.00800           0
    126440 SOLV     28382    TIP3     H2       HT       0.417000       1.00800           0
    126441 SOLV     28383    TIP3     OH2      OT      -0.834000       15.9994           0
    126442 SOLV     28383    TIP3     H1       HT       0.417000       1.00800           0
    126443 SOLV     28383    TIP3     H2       HT       0.417000       1.00800           0
    126444 SOLV     28384    TIP3     OH2      OT      -0.834000       15.9994           0
    126445 SOLV     28384    TIP3     H1       HT       0.417000       1.00800           0
    126446 SOLV     28384    TIP3     H2       HT       0.417000       1.00800           0
    126447 SOLV     28385    TIP3     OH2      OT      -0.834000       15.9994           0
    126448 SOLV     28385    TIP3     H1       HT       0.417000       1.00800           0
    126449 SOLV     28385    TIP3     H2       HT       0.417000       1.00800           0
    126450 SOLV     28386    TIP3     OH2      OT      -0.834000       15.9994           0
    126451 SOLV     28386    TIP3     H1       HT       0.417000       1.00800           0
    126452 SOLV     28386    TIP3     H2       HT       0.417000       1.00800           0
    126453 SOLV     28387    TIP3     OH2      OT      -0.834000       15.9994           0
    126454 SOLV     28387    TIP3     H1       HT       0.417000       1.00800           0
    126455 SOLV     28387    TIP3     H2       HT       0.417000       1.00800           0
    126456 SOLV     28388    TIP3     OH2      OT      -0.834000       15.9994           0
    126457 SOLV     28388    TIP3     H1       HT       0.417000       1.00800           0
    126458 SOLV     28388    TIP3     H2       HT       0.417000       1.00800           0
    126459 SOLV     28389    TIP3     OH2      OT      -0.834000       15.9994           0
    126460 SOLV     28389    TIP3     H1       HT       0.417000       1.00800           0
    126461 SOLV     28389    TIP3     H2       HT       0.417000       1.00800           0
    126462 SOLV     28390    TIP3     OH2      OT      -0.834000       15.9994           0
    126463 SOLV     28390    TIP3     H1       HT       0.417000       1.00800           0
    126464 SOLV     28390    TIP3     H2       HT       0.417000       1.00800           0
    126465 SOLV     28391    TIP3     OH2      OT      -0.834000       15.9994           0
    126466 SOLV     28391    TIP3     H1       HT       0.417000       1.00800           0
    126467 SOLV     28391    TIP3     H2       HT       0.417000       1.00800           0
    126468 SOLV     28392    TIP3     OH2      OT      -0.834000       15.9994           0
    126469 SOLV     28392    TIP3     H1       HT       0.417000       1.00800           0
    126470 SOLV     28392    TIP3     H2       HT       0.417000       1.00800           0
    126471 SOLV     28393    TIP3     OH2      OT      -0.834000       15.9994           0
    126472 SOLV     28393    TIP3     H1       HT       0.417000       1.00800           0
    126473 SOLV     28393    TIP3     H2       HT       0.417000       1.00800           0
    126474 SOLV     28394    TIP3     OH2      OT      -0.834000       15.9994           0
    126475 SOLV     28394    TIP3     H1       HT       0.417000       1.00800           0
    126476 SOLV     28394    TIP3     H2       HT       0.417000       1.00800           0
    126477 SOLV     28395    TIP3     OH2      OT      -0.834000       15.9994           0
    126478 SOLV     28395    TIP3     H1       HT       0.417000       1.00800           0
    126479 SOLV     28395    TIP3     H2       HT       0.417000       1.00800           0
    126480 SOLV     28396    TIP3     OH2      OT      -0.834000       15.9994           0
    126481 SOLV     28396    TIP3     H1       HT       0.417000       1.00800           0
    126482 SOLV     28396    TIP3     H2       HT       0.417000       1.00800           0
    126483 SOLV     28397    TIP3     OH2      OT      -0.834000       15.9994           0
    126484 SOLV     28397    TIP3     H1       HT       0.417000       1.00800           0
    126485 SOLV     28397    TIP3     H2       HT       0.417000       1.00800           0
    126486 SOLV     28398    TIP3     OH2      OT      -0.834000       15.9994           0
    126487 SOLV     28398    TIP3     H1       HT       0.417000       1.00800           0
    126488 SOLV     28398    TIP3     H2       HT       0.417000       1.00800           0
    126489 SOLV     28399    TIP3     OH2      OT      -0.834000       15.9994           0
    126490 SOLV     28399    TIP3     H1       HT       0.417000       1.00800           0
    126491 SOLV     28399    TIP3     H2       HT       0.417000       1.00800           0
    126492 SOLV     28400    TIP3     OH2      OT      -0.834000       15.9994           0
    126493 SOLV     28400    TIP3     H1       HT       0.417000       1.00800           0
    126494 SOLV     28400    TIP3     H2       HT       0.417000       1.00800           0
    126495 SOLV     28401    TIP3     OH2      OT      -0.834000       15.9994           0
    126496 SOLV     28401    TIP3     H1       HT       0.417000       1.00800           0
    126497 SOLV     28401    TIP3     H2       HT       0.417000       1.00800           0
    126498 SOLV     28402    TIP3     OH2      OT      -0.834000       15.9994           0
    126499 SOLV     28402    TIP3     H1       HT       0.417000       1.00800           0
    126500 SOLV     28402    TIP3     H2       HT       0.417000       1.00800           0
    126501 SOLV     28403    TIP3     OH2      OT      -0.834000       15.9994           0
    126502 SOLV     28403    TIP3     H1       HT       0.417000       1.00800           0
    126503 SOLV     28403    TIP3     H2       HT       0.417000       1.00800           0
    126504 SOLV     28404    TIP3     OH2      OT      -0.834000       15.9994           0
    126505 SOLV     28404    TIP3     H1       HT       0.417000       1.00800           0
    126506 SOLV     28404    TIP3     H2       HT       0.417000       1.00800           0
    126507 SOLV     28405    TIP3     OH2      OT      -0.834000       15.9994           0
    126508 SOLV     28405    TIP3     H1       HT       0.417000       1.00800           0
    126509 SOLV     28405    TIP3     H2       HT       0.417000       1.00800           0
    126510 SOLV     28406    TIP3     OH2      OT      -0.834000       15.9994           0
    126511 SOLV     28406    TIP3     H1       HT       0.417000       1.00800           0
    126512 SOLV     28406    TIP3     H2       HT       0.417000       1.00800           0
    126513 SOLV     28407    TIP3     OH2      OT      -0.834000       15.9994           0
    126514 SOLV     28407    TIP3     H1       HT       0.417000       1.00800           0
    126515 SOLV     28407    TIP3     H2       HT       0.417000       1.00800           0
    126516 SOLV     28408    TIP3     OH2      OT      -0.834000       15.9994           0
    126517 SOLV     28408    TIP3     H1       HT       0.417000       1.00800           0
    126518 SOLV     28408    TIP3     H2       HT       0.417000       1.00800           0
    126519 SOLV     28409    TIP3     OH2      OT      -0.834000       15.9994           0
    126520 SOLV     28409    TIP3     H1       HT       0.417000       1.00800           0
    126521 SOLV     28409    TIP3     H2       HT       0.417000       1.00800           0
    126522 SOLV     28410    TIP3     OH2      OT      -0.834000       15.9994           0
    126523 SOLV     28410    TIP3     H1       HT       0.417000       1.00800           0
    126524 SOLV     28410    TIP3     H2       HT       0.417000       1.00800           0
    126525 SOLV     28411    TIP3     OH2      OT      -0.834000       15.9994           0
    126526 SOLV     28411    TIP3     H1       HT       0.417000       1.00800           0
    126527 SOLV     28411    TIP3     H2       HT       0.417000       1.00800           0
    126528 SOLV     28412    TIP3     OH2      OT      -0.834000       15.9994           0
    126529 SOLV     28412    TIP3     H1       HT       0.417000       1.00800           0
    126530 SOLV     28412    TIP3     H2       HT       0.417000       1.00800           0
    126531 SOLV     28413    TIP3     OH2      OT      -0.834000       15.9994           0
    126532 SOLV     28413    TIP3     H1       HT       0.417000       1.00800           0
    126533 SOLV     28413    TIP3     H2       HT       0.417000       1.00800           0
    126534 SOLV     28414    TIP3     OH2      OT      -0.834000       15.9994           0
    126535 SOLV     28414    TIP3     H1       HT       0.417000       1.00800           0
    126536 SOLV     28414    TIP3     H2       HT       0.417000       1.00800           0
    126537 SOLV     28415    TIP3     OH2      OT      -0.834000       15.9994           0
    126538 SOLV     28415    TIP3     H1       HT       0.417000       1.00800           0
    126539 SOLV     28415    TIP3     H2       HT       0.417000       1.00800           0
    126540 SOLV     28416    TIP3     OH2      OT      -0.834000       15.9994           0
    126541 SOLV     28416    TIP3     H1       HT       0.417000       1.00800           0
    126542 SOLV     28416    TIP3     H2       HT       0.417000       1.00800           0
    126543 SOLV     28417    TIP3     OH2      OT      -0.834000       15.9994           0
    126544 SOLV     28417    TIP3     H1       HT       0.417000       1.00800           0
    126545 SOLV     28417    TIP3     H2       HT       0.417000       1.00800           0
    126546 SOLV     28418    TIP3     OH2      OT      -0.834000       15.9994           0
    126547 SOLV     28418    TIP3     H1       HT       0.417000       1.00800           0
    126548 SOLV     28418    TIP3     H2       HT       0.417000       1.00800           0
    126549 SOLV     28419    TIP3     OH2      OT      -0.834000       15.9994           0
    126550 SOLV     28419    TIP3     H1       HT       0.417000       1.00800           0
    126551 SOLV     28419    TIP3     H2       HT       0.417000       1.00800           0
    126552 SOLV     28420    TIP3     OH2      OT      -0.834000       15.9994           0
    126553 SOLV     28420    TIP3     H1       HT       0.417000       1.00800           0
    126554 SOLV     28420    TIP3     H2       HT       0.417000       1.00800           0
    126555 SOLV     28421    TIP3     OH2      OT      -0.834000       15.9994           0
    126556 SOLV     28421    TIP3     H1       HT       0.417000       1.00800           0
    126557 SOLV     28421    TIP3     H2       HT       0.417000       1.00800           0
    126558 SOLV     28422    TIP3     OH2      OT      -0.834000       15.9994           0
    126559 SOLV     28422    TIP3     H1       HT       0.417000       1.00800           0
    126560 SOLV     28422    TIP3     H2       HT       0.417000       1.00800           0
    126561 SOLV     28423    TIP3     OH2      OT      -0.834000       15.9994           0
    126562 SOLV     28423    TIP3     H1       HT       0.417000       1.00800           0
    126563 SOLV     28423    TIP3     H2       HT       0.417000       1.00800           0
    126564 SOLV     28424    TIP3     OH2      OT      -0.834000       15.9994           0
    126565 SOLV     28424    TIP3     H1       HT       0.417000       1.00800           0
    126566 SOLV     28424    TIP3     H2       HT       0.417000       1.00800           0
    126567 SOLV     28425    TIP3     OH2      OT      -0.834000       15.9994           0
    126568 SOLV     28425    TIP3     H1       HT       0.417000       1.00800           0
    126569 SOLV     28425    TIP3     H2       HT       0.417000       1.00800           0
    126570 SOLV     28426    TIP3     OH2      OT      -0.834000       15.9994           0
    126571 SOLV     28426    TIP3     H1       HT       0.417000       1.00800           0
    126572 SOLV     28426    TIP3     H2       HT       0.417000       1.00800           0
    126573 SOLV     28427    TIP3     OH2      OT      -0.834000       15.9994           0
    126574 SOLV     28427    TIP3     H1       HT       0.417000       1.00800           0
    126575 SOLV     28427    TIP3     H2       HT       0.417000       1.00800           0
    126576 SOLV     28428    TIP3     OH2      OT      -0.834000       15.9994           0
    126577 SOLV     28428    TIP3     H1       HT       0.417000       1.00800           0
    126578 SOLV     28428    TIP3     H2       HT       0.417000       1.00800           0
    126579 SOLV     28429    TIP3     OH2      OT      -0.834000       15.9994           0
    126580 SOLV     28429    TIP3     H1       HT       0.417000       1.00800           0
    126581 SOLV     28429    TIP3     H2       HT       0.417000       1.00800           0
    126582 SOLV     28430    TIP3     OH2      OT      -0.834000       15.9994           0
    126583 SOLV     28430    TIP3     H1       HT       0.417000       1.00800           0
    126584 SOLV     28430    TIP3     H2       HT       0.417000       1.00800           0
    126585 SOLV     28431    TIP3     OH2      OT      -0.834000       15.9994           0
    126586 SOLV     28431    TIP3     H1       HT       0.417000       1.00800           0
    126587 SOLV     28431    TIP3     H2       HT       0.417000       1.00800           0
    126588 SOLV     28432    TIP3     OH2      OT      -0.834000       15.9994           0
    126589 SOLV     28432    TIP3     H1       HT       0.417000       1.00800           0
    126590 SOLV     28432    TIP3     H2       HT       0.417000       1.00800           0
    126591 SOLV     28433    TIP3     OH2      OT      -0.834000       15.9994           0
    126592 SOLV     28433    TIP3     H1       HT       0.417000       1.00800           0
    126593 SOLV     28433    TIP3     H2       HT       0.417000       1.00800           0
    126594 SOLV     28434    TIP3     OH2      OT      -0.834000       15.9994           0
    126595 SOLV     28434    TIP3     H1       HT       0.417000       1.00800           0
    126596 SOLV     28434    TIP3     H2       HT       0.417000       1.00800           0
    126597 SOLV     28435    TIP3     OH2      OT      -0.834000       15.9994           0
    126598 SOLV     28435    TIP3     H1       HT       0.417000       1.00800           0
    126599 SOLV     28435    TIP3     H2       HT       0.417000       1.00800           0
    126600 SOLV     28436    TIP3     OH2      OT      -0.834000       15.9994           0
    126601 SOLV     28436    TIP3     H1       HT       0.417000       1.00800           0
    126602 SOLV     28436    TIP3     H2       HT       0.417000       1.00800           0
    126603 SOLV     28437    TIP3     OH2      OT      -0.834000       15.9994           0
    126604 SOLV     28437    TIP3     H1       HT       0.417000       1.00800           0
    126605 SOLV     28437    TIP3     H2       HT       0.417000       1.00800           0
    126606 SOLV     28438    TIP3     OH2      OT      -0.834000       15.9994           0
    126607 SOLV     28438    TIP3     H1       HT       0.417000       1.00800           0
    126608 SOLV     28438    TIP3     H2       HT       0.417000       1.00800           0
    126609 SOLV     28439    TIP3     OH2      OT      -0.834000       15.9994           0
    126610 SOLV     28439    TIP3     H1       HT       0.417000       1.00800           0
    126611 SOLV     28439    TIP3     H2       HT       0.417000       1.00800           0
    126612 SOLV     28440    TIP3     OH2      OT      -0.834000       15.9994           0
    126613 SOLV     28440    TIP3     H1       HT       0.417000       1.00800           0
    126614 SOLV     28440    TIP3     H2       HT       0.417000       1.00800           0
    126615 SOLV     28441    TIP3     OH2      OT      -0.834000       15.9994           0
    126616 SOLV     28441    TIP3     H1       HT       0.417000       1.00800           0
    126617 SOLV     28441    TIP3     H2       HT       0.417000       1.00800           0
    126618 SOLV     28442    TIP3     OH2      OT      -0.834000       15.9994           0
    126619 SOLV     28442    TIP3     H1       HT       0.417000       1.00800           0
    126620 SOLV     28442    TIP3     H2       HT       0.417000       1.00800           0
    126621 SOLV     28443    TIP3     OH2      OT      -0.834000       15.9994           0
    126622 SOLV     28443    TIP3     H1       HT       0.417000       1.00800           0
    126623 SOLV     28443    TIP3     H2       HT       0.417000       1.00800           0
    126624 SOLV     28444    TIP3     OH2      OT      -0.834000       15.9994           0
    126625 SOLV     28444    TIP3     H1       HT       0.417000       1.00800           0
    126626 SOLV     28444    TIP3     H2       HT       0.417000       1.00800           0
    126627 SOLV     28445    TIP3     OH2      OT      -0.834000       15.9994           0
    126628 SOLV     28445    TIP3     H1       HT       0.417000       1.00800           0
    126629 SOLV     28445    TIP3     H2       HT       0.417000       1.00800           0
    126630 SOLV     28446    TIP3     OH2      OT      -0.834000       15.9994           0
    126631 SOLV     28446    TIP3     H1       HT       0.417000       1.00800           0
    126632 SOLV     28446    TIP3     H2       HT       0.417000       1.00800           0
    126633 SOLV     28447    TIP3     OH2      OT      -0.834000       15.9994           0
    126634 SOLV     28447    TIP3     H1       HT       0.417000       1.00800           0
    126635 SOLV     28447    TIP3     H2       HT       0.417000       1.00800           0
    126636 SOLV     28448    TIP3     OH2      OT      -0.834000       15.9994           0
    126637 SOLV     28448    TIP3     H1       HT       0.417000       1.00800           0
    126638 SOLV     28448    TIP3     H2       HT       0.417000       1.00800           0
    126639 SOLV     28449    TIP3     OH2      OT      -0.834000       15.9994           0
    126640 SOLV     28449    TIP3     H1       HT       0.417000       1.00800           0
    126641 SOLV     28449    TIP3     H2       HT       0.417000       1.00800           0
    126642 SOLV     28450    TIP3     OH2      OT      -0.834000       15.9994           0
    126643 SOLV     28450    TIP3     H1       HT       0.417000       1.00800           0
    126644 SOLV     28450    TIP3     H2       HT       0.417000       1.00800           0
    126645 SOLV     28451    TIP3     OH2      OT      -0.834000       15.9994           0
    126646 SOLV     28451    TIP3     H1       HT       0.417000       1.00800           0
    126647 SOLV     28451    TIP3     H2       HT       0.417000       1.00800           0
    126648 SOLV     28452    TIP3     OH2      OT      -0.834000       15.9994           0
    126649 SOLV     28452    TIP3     H1       HT       0.417000       1.00800           0
    126650 SOLV     28452    TIP3     H2       HT       0.417000       1.00800           0
    126651 SOLV     28453    TIP3     OH2      OT      -0.834000       15.9994           0
    126652 SOLV     28453    TIP3     H1       HT       0.417000       1.00800           0
    126653 SOLV     28453    TIP3     H2       HT       0.417000       1.00800           0
    126654 SOLV     28454    TIP3     OH2      OT      -0.834000       15.9994           0
    126655 SOLV     28454    TIP3     H1       HT       0.417000       1.00800           0
    126656 SOLV     28454    TIP3     H2       HT       0.417000       1.00800           0
    126657 SOLV     28455    TIP3     OH2      OT      -0.834000       15.9994           0
    126658 SOLV     28455    TIP3     H1       HT       0.417000       1.00800           0
    126659 SOLV     28455    TIP3     H2       HT       0.417000       1.00800           0
    126660 SOLV     28456    TIP3     OH2      OT      -0.834000       15.9994           0
    126661 SOLV     28456    TIP3     H1       HT       0.417000       1.00800           0
    126662 SOLV     28456    TIP3     H2       HT       0.417000       1.00800           0
    126663 SOLV     28457    TIP3     OH2      OT      -0.834000       15.9994           0
    126664 SOLV     28457    TIP3     H1       HT       0.417000       1.00800           0
    126665 SOLV     28457    TIP3     H2       HT       0.417000       1.00800           0
    126666 SOLV     28458    TIP3     OH2      OT      -0.834000       15.9994           0
    126667 SOLV     28458    TIP3     H1       HT       0.417000       1.00800           0
    126668 SOLV     28458    TIP3     H2       HT       0.417000       1.00800           0
    126669 SOLV     28459    TIP3     OH2      OT      -0.834000       15.9994           0
    126670 SOLV     28459    TIP3     H1       HT       0.417000       1.00800           0
    126671 SOLV     28459    TIP3     H2       HT       0.417000       1.00800           0
    126672 SOLV     28460    TIP3     OH2      OT      -0.834000       15.9994           0
    126673 SOLV     28460    TIP3     H1       HT       0.417000       1.00800           0
    126674 SOLV     28460    TIP3     H2       HT       0.417000       1.00800           0
    126675 SOLV     28461    TIP3     OH2      OT      -0.834000       15.9994           0
    126676 SOLV     28461    TIP3     H1       HT       0.417000       1.00800           0
    126677 SOLV     28461    TIP3     H2       HT       0.417000       1.00800           0
    126678 SOLV     28462    TIP3     OH2      OT      -0.834000       15.9994           0
    126679 SOLV     28462    TIP3     H1       HT       0.417000       1.00800           0
    126680 SOLV     28462    TIP3     H2       HT       0.417000       1.00800           0
    126681 SOLV     28463    TIP3     OH2      OT      -0.834000       15.9994           0
    126682 SOLV     28463    TIP3     H1       HT       0.417000       1.00800           0
    126683 SOLV     28463    TIP3     H2       HT       0.417000       1.00800           0
    126684 SOLV     28464    TIP3     OH2      OT      -0.834000       15.9994           0
    126685 SOLV     28464    TIP3     H1       HT       0.417000       1.00800           0
    126686 SOLV     28464    TIP3     H2       HT       0.417000       1.00800           0
    126687 SOLV     28465    TIP3     OH2      OT      -0.834000       15.9994           0
    126688 SOLV     28465    TIP3     H1       HT       0.417000       1.00800           0
    126689 SOLV     28465    TIP3     H2       HT       0.417000       1.00800           0
    126690 SOLV     28466    TIP3     OH2      OT      -0.834000       15.9994           0
    126691 SOLV     28466    TIP3     H1       HT       0.417000       1.00800           0
    126692 SOLV     28466    TIP3     H2       HT       0.417000       1.00800           0
    126693 SOLV     28467    TIP3     OH2      OT      -0.834000       15.9994           0
    126694 SOLV     28467    TIP3     H1       HT       0.417000       1.00800           0
    126695 SOLV     28467    TIP3     H2       HT       0.417000       1.00800           0
    126696 SOLV     28468    TIP3     OH2      OT      -0.834000       15.9994           0
    126697 SOLV     28468    TIP3     H1       HT       0.417000       1.00800           0
    126698 SOLV     28468    TIP3     H2       HT       0.417000       1.00800           0
    126699 SOLV     28469    TIP3     OH2      OT      -0.834000       15.9994           0
    126700 SOLV     28469    TIP3     H1       HT       0.417000       1.00800           0
    126701 SOLV     28469    TIP3     H2       HT       0.417000       1.00800           0
    126702 SOLV     28470    TIP3     OH2      OT      -0.834000       15.9994           0
    126703 SOLV     28470    TIP3     H1       HT       0.417000       1.00800           0
    126704 SOLV     28470    TIP3     H2       HT       0.417000       1.00800           0
    126705 SOLV     28471    TIP3     OH2      OT      -0.834000       15.9994           0
    126706 SOLV     28471    TIP3     H1       HT       0.417000       1.00800           0
    126707 SOLV     28471    TIP3     H2       HT       0.417000       1.00800           0
    126708 SOLV     28472    TIP3     OH2      OT      -0.834000       15.9994           0
    126709 SOLV     28472    TIP3     H1       HT       0.417000       1.00800           0
    126710 SOLV     28472    TIP3     H2       HT       0.417000       1.00800           0
    126711 SOLV     28473    TIP3     OH2      OT      -0.834000       15.9994           0
    126712 SOLV     28473    TIP3     H1       HT       0.417000       1.00800           0
    126713 SOLV     28473    TIP3     H2       HT       0.417000       1.00800           0
    126714 SOLV     28474    TIP3     OH2      OT      -0.834000       15.9994           0
    126715 SOLV     28474    TIP3     H1       HT       0.417000       1.00800           0
    126716 SOLV     28474    TIP3     H2       HT       0.417000       1.00800           0
    126717 SOLV     28475    TIP3     OH2      OT      -0.834000       15.9994           0
    126718 SOLV     28475    TIP3     H1       HT       0.417000       1.00800           0
    126719 SOLV     28475    TIP3     H2       HT       0.417000       1.00800           0
    126720 SOLV     28476    TIP3     OH2      OT      -0.834000       15.9994           0
    126721 SOLV     28476    TIP3     H1       HT       0.417000       1.00800           0
    126722 SOLV     28476    TIP3     H2       HT       0.417000       1.00800           0
    126723 SOLV     28477    TIP3     OH2      OT      -0.834000       15.9994           0
    126724 SOLV     28477    TIP3     H1       HT       0.417000       1.00800           0
    126725 SOLV     28477    TIP3     H2       HT       0.417000       1.00800           0
    126726 SOLV     28478    TIP3     OH2      OT      -0.834000       15.9994           0
    126727 SOLV     28478    TIP3     H1       HT       0.417000       1.00800           0
    126728 SOLV     28478    TIP3     H2       HT       0.417000       1.00800           0
    126729 SOLV     28479    TIP3     OH2      OT      -0.834000       15.9994           0
    126730 SOLV     28479    TIP3     H1       HT       0.417000       1.00800           0
    126731 SOLV     28479    TIP3     H2       HT       0.417000       1.00800           0
    126732 SOLV     28480    TIP3     OH2      OT      -0.834000       15.9994           0
    126733 SOLV     28480    TIP3     H1       HT       0.417000       1.00800           0
    126734 SOLV     28480    TIP3     H2       HT       0.417000       1.00800           0
    126735 SOLV     28481    TIP3     OH2      OT      -0.834000       15.9994           0
    126736 SOLV     28481    TIP3     H1       HT       0.417000       1.00800           0
    126737 SOLV     28481    TIP3     H2       HT       0.417000       1.00800           0
    126738 SOLV     28482    TIP3     OH2      OT      -0.834000       15.9994           0
    126739 SOLV     28482    TIP3     H1       HT       0.417000       1.00800           0
    126740 SOLV     28482    TIP3     H2       HT       0.417000       1.00800           0
    126741 SOLV     28483    TIP3     OH2      OT      -0.834000       15.9994           0
    126742 SOLV     28483    TIP3     H1       HT       0.417000       1.00800           0
    126743 SOLV     28483    TIP3     H2       HT       0.417000       1.00800           0
    126744 SOLV     28484    TIP3     OH2      OT      -0.834000       15.9994           0
    126745 SOLV     28484    TIP3     H1       HT       0.417000       1.00800           0
    126746 SOLV     28484    TIP3     H2       HT       0.417000       1.00800           0
    126747 SOLV     28485    TIP3     OH2      OT      -0.834000       15.9994           0
    126748 SOLV     28485    TIP3     H1       HT       0.417000       1.00800           0
    126749 SOLV     28485    TIP3     H2       HT       0.417000       1.00800           0
    126750 SOLV     28486    TIP3     OH2      OT      -0.834000       15.9994           0
    126751 SOLV     28486    TIP3     H1       HT       0.417000       1.00800           0
    126752 SOLV     28486    TIP3     H2       HT       0.417000       1.00800           0
    126753 SOLV     28487    TIP3     OH2      OT      -0.834000       15.9994           0
    126754 SOLV     28487    TIP3     H1       HT       0.417000       1.00800           0
    126755 SOLV     28487    TIP3     H2       HT       0.417000       1.00800           0
    126756 SOLV     28488    TIP3     OH2      OT      -0.834000       15.9994           0
    126757 SOLV     28488    TIP3     H1       HT       0.417000       1.00800           0
    126758 SOLV     28488    TIP3     H2       HT       0.417000       1.00800           0
    126759 SOLV     28489    TIP3     OH2      OT      -0.834000       15.9994           0
    126760 SOLV     28489    TIP3     H1       HT       0.417000       1.00800           0
    126761 SOLV     28489    TIP3     H2       HT       0.417000       1.00800           0
    126762 SOLV     28490    TIP3     OH2      OT      -0.834000       15.9994           0
    126763 SOLV     28490    TIP3     H1       HT       0.417000       1.00800           0
    126764 SOLV     28490    TIP3     H2       HT       0.417000       1.00800           0
    126765 SOLV     28491    TIP3     OH2      OT      -0.834000       15.9994           0
    126766 SOLV     28491    TIP3     H1       HT       0.417000       1.00800           0
    126767 SOLV     28491    TIP3     H2       HT       0.417000       1.00800           0
    126768 SOLV     28492    TIP3     OH2      OT      -0.834000       15.9994           0
    126769 SOLV     28492    TIP3     H1       HT       0.417000       1.00800           0
    126770 SOLV     28492    TIP3     H2       HT       0.417000       1.00800           0
    126771 SOLV     28493    TIP3     OH2      OT      -0.834000       15.9994           0
    126772 SOLV     28493    TIP3     H1       HT       0.417000       1.00800           0
    126773 SOLV     28493    TIP3     H2       HT       0.417000       1.00800           0
    126774 SOLV     28494    TIP3     OH2      OT      -0.834000       15.9994           0
    126775 SOLV     28494    TIP3     H1       HT       0.417000       1.00800           0
    126776 SOLV     28494    TIP3     H2       HT       0.417000       1.00800           0
    126777 SOLV     28495    TIP3     OH2      OT      -0.834000       15.9994           0
    126778 SOLV     28495    TIP3     H1       HT       0.417000       1.00800           0
    126779 SOLV     28495    TIP3     H2       HT       0.417000       1.00800           0
    126780 SOLV     28496    TIP3     OH2      OT      -0.834000       15.9994           0
    126781 SOLV     28496    TIP3     H1       HT       0.417000       1.00800           0
    126782 SOLV     28496    TIP3     H2       HT       0.417000       1.00800           0
    126783 SOLV     28497    TIP3     OH2      OT      -0.834000       15.9994           0
    126784 SOLV     28497    TIP3     H1       HT       0.417000       1.00800           0
    126785 SOLV     28497    TIP3     H2       HT       0.417000       1.00800           0
    126786 SOLV     28498    TIP3     OH2      OT      -0.834000       15.9994           0
    126787 SOLV     28498    TIP3     H1       HT       0.417000       1.00800           0
    126788 SOLV     28498    TIP3     H2       HT       0.417000       1.00800           0
    126789 SOLV     28499    TIP3     OH2      OT      -0.834000       15.9994           0
    126790 SOLV     28499    TIP3     H1       HT       0.417000       1.00800           0
    126791 SOLV     28499    TIP3     H2       HT       0.417000       1.00800           0
    126792 SOLV     28500    TIP3     OH2      OT      -0.834000       15.9994           0
    126793 SOLV     28500    TIP3     H1       HT       0.417000       1.00800           0
    126794 SOLV     28500    TIP3     H2       HT       0.417000       1.00800           0
    126795 SOLV     28501    TIP3     OH2      OT      -0.834000       15.9994           0
    126796 SOLV     28501    TIP3     H1       HT       0.417000       1.00800           0
    126797 SOLV     28501    TIP3     H2       HT       0.417000       1.00800           0
    126798 SOLV     28502    TIP3     OH2      OT      -0.834000       15.9994           0
    126799 SOLV     28502    TIP3     H1       HT       0.417000       1.00800           0
    126800 SOLV     28502    TIP3     H2       HT       0.417000       1.00800           0
    126801 SOLV     28503    TIP3     OH2      OT      -0.834000       15.9994           0
    126802 SOLV     28503    TIP3     H1       HT       0.417000       1.00800           0
    126803 SOLV     28503    TIP3     H2       HT       0.417000       1.00800           0
    126804 SOLV     28504    TIP3     OH2      OT      -0.834000       15.9994           0
    126805 SOLV     28504    TIP3     H1       HT       0.417000       1.00800           0
    126806 SOLV     28504    TIP3     H2       HT       0.417000       1.00800           0
    126807 SOLV     28505    TIP3     OH2      OT      -0.834000       15.9994           0
    126808 SOLV     28505    TIP3     H1       HT       0.417000       1.00800           0
    126809 SOLV     28505    TIP3     H2       HT       0.417000       1.00800           0
    126810 SOLV     28506    TIP3     OH2      OT      -0.834000       15.9994           0
    126811 SOLV     28506    TIP3     H1       HT       0.417000       1.00800           0
    126812 SOLV     28506    TIP3     H2       HT       0.417000       1.00800           0
    126813 SOLV     28507    TIP3     OH2      OT      -0.834000       15.9994           0
    126814 SOLV     28507    TIP3     H1       HT       0.417000       1.00800           0
    126815 SOLV     28507    TIP3     H2       HT       0.417000       1.00800           0
    126816 SOLV     28508    TIP3     OH2      OT      -0.834000       15.9994           0
    126817 SOLV     28508    TIP3     H1       HT       0.417000       1.00800           0
    126818 SOLV     28508    TIP3     H2       HT       0.417000       1.00800           0
    126819 SOLV     28509    TIP3     OH2      OT      -0.834000       15.9994           0
    126820 SOLV     28509    TIP3     H1       HT       0.417000       1.00800           0
    126821 SOLV     28509    TIP3     H2       HT       0.417000       1.00800           0
    126822 SOLV     28510    TIP3     OH2      OT      -0.834000       15.9994           0
    126823 SOLV     28510    TIP3     H1       HT       0.417000       1.00800           0
    126824 SOLV     28510    TIP3     H2       HT       0.417000       1.00800           0
    126825 SOLV     28511    TIP3     OH2      OT      -0.834000       15.9994           0
    126826 SOLV     28511    TIP3     H1       HT       0.417000       1.00800           0
    126827 SOLV     28511    TIP3     H2       HT       0.417000       1.00800           0
    126828 SOLV     28512    TIP3     OH2      OT      -0.834000       15.9994           0
    126829 SOLV     28512    TIP3     H1       HT       0.417000       1.00800           0
    126830 SOLV     28512    TIP3     H2       HT       0.417000       1.00800           0
    126831 SOLV     28513    TIP3     OH2      OT      -0.834000       15.9994           0
    126832 SOLV     28513    TIP3     H1       HT       0.417000       1.00800           0
    126833 SOLV     28513    TIP3     H2       HT       0.417000       1.00800           0
    126834 SOLV     28514    TIP3     OH2      OT      -0.834000       15.9994           0
    126835 SOLV     28514    TIP3     H1       HT       0.417000       1.00800           0
    126836 SOLV     28514    TIP3     H2       HT       0.417000       1.00800           0
    126837 SOLV     28515    TIP3     OH2      OT      -0.834000       15.9994           0
    126838 SOLV     28515    TIP3     H1       HT       0.417000       1.00800           0
    126839 SOLV     28515    TIP3     H2       HT       0.417000       1.00800           0
    126840 SOLV     28516    TIP3     OH2      OT      -0.834000       15.9994           0
    126841 SOLV     28516    TIP3     H1       HT       0.417000       1.00800           0
    126842 SOLV     28516    TIP3     H2       HT       0.417000       1.00800           0
    126843 SOLV     28517    TIP3     OH2      OT      -0.834000       15.9994           0
    126844 SOLV     28517    TIP3     H1       HT       0.417000       1.00800           0
    126845 SOLV     28517    TIP3     H2       HT       0.417000       1.00800           0
    126846 SOLV     28518    TIP3     OH2      OT      -0.834000       15.9994           0
    126847 SOLV     28518    TIP3     H1       HT       0.417000       1.00800           0
    126848 SOLV     28518    TIP3     H2       HT       0.417000       1.00800           0
    126849 SOLV     28519    TIP3     OH2      OT      -0.834000       15.9994           0
    126850 SOLV     28519    TIP3     H1       HT       0.417000       1.00800           0
    126851 SOLV     28519    TIP3     H2       HT       0.417000       1.00800           0
    126852 SOLV     28520    TIP3     OH2      OT      -0.834000       15.9994           0
    126853 SOLV     28520    TIP3     H1       HT       0.417000       1.00800           0
    126854 SOLV     28520    TIP3     H2       HT       0.417000       1.00800           0
    126855 SOLV     28521    TIP3     OH2      OT      -0.834000       15.9994           0
    126856 SOLV     28521    TIP3     H1       HT       0.417000       1.00800           0
    126857 SOLV     28521    TIP3     H2       HT       0.417000       1.00800           0
    126858 SOLV     28522    TIP3     OH2      OT      -0.834000       15.9994           0
    126859 SOLV     28522    TIP3     H1       HT       0.417000       1.00800           0
    126860 SOLV     28522    TIP3     H2       HT       0.417000       1.00800           0
    126861 SOLV     28523    TIP3     OH2      OT      -0.834000       15.9994           0
    126862 SOLV     28523    TIP3     H1       HT       0.417000       1.00800           0
    126863 SOLV     28523    TIP3     H2       HT       0.417000       1.00800           0
    126864 SOLV     28524    TIP3     OH2      OT      -0.834000       15.9994           0
    126865 SOLV     28524    TIP3     H1       HT       0.417000       1.00800           0
    126866 SOLV     28524    TIP3     H2       HT       0.417000       1.00800           0
    126867 SOLV     28525    TIP3     OH2      OT      -0.834000       15.9994           0
    126868 SOLV     28525    TIP3     H1       HT       0.417000       1.00800           0
    126869 SOLV     28525    TIP3     H2       HT       0.417000       1.00800           0
    126870 SOLV     28526    TIP3     OH2      OT      -0.834000       15.9994           0
    126871 SOLV     28526    TIP3     H1       HT       0.417000       1.00800           0
    126872 SOLV     28526    TIP3     H2       HT       0.417000       1.00800           0
    126873 SOLV     28527    TIP3     OH2      OT      -0.834000       15.9994           0
    126874 SOLV     28527    TIP3     H1       HT       0.417000       1.00800           0
    126875 SOLV     28527    TIP3     H2       HT       0.417000       1.00800           0
    126876 SOLV     28528    TIP3     OH2      OT      -0.834000       15.9994           0
    126877 SOLV     28528    TIP3     H1       HT       0.417000       1.00800           0
    126878 SOLV     28528    TIP3     H2       HT       0.417000       1.00800           0
    126879 SOLV     28529    TIP3     OH2      OT      -0.834000       15.9994           0
    126880 SOLV     28529    TIP3     H1       HT       0.417000       1.00800           0
    126881 SOLV     28529    TIP3     H2       HT       0.417000       1.00800           0
    126882 SOLV     28530    TIP3     OH2      OT      -0.834000       15.9994           0
    126883 SOLV     28530    TIP3     H1       HT       0.417000       1.00800           0
    126884 SOLV     28530    TIP3     H2       HT       0.417000       1.00800           0
    126885 SOLV     28531    TIP3     OH2      OT      -0.834000       15.9994           0
    126886 SOLV     28531    TIP3     H1       HT       0.417000       1.00800           0
    126887 SOLV     28531    TIP3     H2       HT       0.417000       1.00800           0
    126888 SOLV     28532    TIP3     OH2      OT      -0.834000       15.9994           0
    126889 SOLV     28532    TIP3     H1       HT       0.417000       1.00800           0
    126890 SOLV     28532    TIP3     H2       HT       0.417000       1.00800           0
    126891 SOLV     28533    TIP3     OH2      OT      -0.834000       15.9994           0
    126892 SOLV     28533    TIP3     H1       HT       0.417000       1.00800           0
    126893 SOLV     28533    TIP3     H2       HT       0.417000       1.00800           0
    126894 SOLV     28534    TIP3     OH2      OT      -0.834000       15.9994           0
    126895 SOLV     28534    TIP3     H1       HT       0.417000       1.00800           0
    126896 SOLV     28534    TIP3     H2       HT       0.417000       1.00800           0
    126897 SOLV     28535    TIP3     OH2      OT      -0.834000       15.9994           0
    126898 SOLV     28535    TIP3     H1       HT       0.417000       1.00800           0
    126899 SOLV     28535    TIP3     H2       HT       0.417000       1.00800           0
    126900 SOLV     28536    TIP3     OH2      OT      -0.834000       15.9994           0
    126901 SOLV     28536    TIP3     H1       HT       0.417000       1.00800           0
    126902 SOLV     28536    TIP3     H2       HT       0.417000       1.00800           0
    126903 SOLV     28537    TIP3     OH2      OT      -0.834000       15.9994           0
    126904 SOLV     28537    TIP3     H1       HT       0.417000       1.00800           0
    126905 SOLV     28537    TIP3     H2       HT       0.417000       1.00800           0
    126906 SOLV     28538    TIP3     OH2      OT      -0.834000       15.9994           0
    126907 SOLV     28538    TIP3     H1       HT       0.417000       1.00800           0
    126908 SOLV     28538    TIP3     H2       HT       0.417000       1.00800           0
    126909 SOLV     28539    TIP3     OH2      OT      -0.834000       15.9994           0
    126910 SOLV     28539    TIP3     H1       HT       0.417000       1.00800           0
    126911 SOLV     28539    TIP3     H2       HT       0.417000       1.00800           0
    126912 SOLV     28540    TIP3     OH2      OT      -0.834000       15.9994           0
    126913 SOLV     28540    TIP3     H1       HT       0.417000       1.00800           0
    126914 SOLV     28540    TIP3     H2       HT       0.417000       1.00800           0
    126915 SOLV     28541    TIP3     OH2      OT      -0.834000       15.9994           0
    126916 SOLV     28541    TIP3     H1       HT       0.417000       1.00800           0
    126917 SOLV     28541    TIP3     H2       HT       0.417000       1.00800           0
    126918 SOLV     28542    TIP3     OH2      OT      -0.834000       15.9994           0
    126919 SOLV     28542    TIP3     H1       HT       0.417000       1.00800           0
    126920 SOLV     28542    TIP3     H2       HT       0.417000       1.00800           0
    126921 SOLV     28543    TIP3     OH2      OT      -0.834000       15.9994           0
    126922 SOLV     28543    TIP3     H1       HT       0.417000       1.00800           0
    126923 SOLV     28543    TIP3     H2       HT       0.417000       1.00800           0
    126924 SOLV     28544    TIP3     OH2      OT      -0.834000       15.9994           0
    126925 SOLV     28544    TIP3     H1       HT       0.417000       1.00800           0
    126926 SOLV     28544    TIP3     H2       HT       0.417000       1.00800           0
    126927 SOLV     28545    TIP3     OH2      OT      -0.834000       15.9994           0
    126928 SOLV     28545    TIP3     H1       HT       0.417000       1.00800           0
    126929 SOLV     28545    TIP3     H2       HT       0.417000       1.00800           0
    126930 SOLV     28546    TIP3     OH2      OT      -0.834000       15.9994           0
    126931 SOLV     28546    TIP3     H1       HT       0.417000       1.00800           0
    126932 SOLV     28546    TIP3     H2       HT       0.417000       1.00800           0
    126933 SOLV     28547    TIP3     OH2      OT      -0.834000       15.9994           0
    126934 SOLV     28547    TIP3     H1       HT       0.417000       1.00800           0
    126935 SOLV     28547    TIP3     H2       HT       0.417000       1.00800           0
    126936 SOLV     28548    TIP3     OH2      OT      -0.834000       15.9994           0
    126937 SOLV     28548    TIP3     H1       HT       0.417000       1.00800           0
    126938 SOLV     28548    TIP3     H2       HT       0.417000       1.00800           0
    126939 SOLV     28549    TIP3     OH2      OT      -0.834000       15.9994           0
    126940 SOLV     28549    TIP3     H1       HT       0.417000       1.00800           0
    126941 SOLV     28549    TIP3     H2       HT       0.417000       1.00800           0
    126942 SOLV     28550    TIP3     OH2      OT      -0.834000       15.9994           0
    126943 SOLV     28550    TIP3     H1       HT       0.417000       1.00800           0
    126944 SOLV     28550    TIP3     H2       HT       0.417000       1.00800           0
    126945 SOLV     28551    TIP3     OH2      OT      -0.834000       15.9994           0
    126946 SOLV     28551    TIP3     H1       HT       0.417000       1.00800           0
    126947 SOLV     28551    TIP3     H2       HT       0.417000       1.00800           0
    126948 SOLV     28552    TIP3     OH2      OT      -0.834000       15.9994           0
    126949 SOLV     28552    TIP3     H1       HT       0.417000       1.00800           0
    126950 SOLV     28552    TIP3     H2       HT       0.417000       1.00800           0
    126951 SOLV     28553    TIP3     OH2      OT      -0.834000       15.9994           0
    126952 SOLV     28553    TIP3     H1       HT       0.417000       1.00800           0
    126953 SOLV     28553    TIP3     H2       HT       0.417000       1.00800           0
    126954 SOLV     28554    TIP3     OH2      OT      -0.834000       15.9994           0
    126955 SOLV     28554    TIP3     H1       HT       0.417000       1.00800           0
    126956 SOLV     28554    TIP3     H2       HT       0.417000       1.00800           0
    126957 SOLV     28555    TIP3     OH2      OT      -0.834000       15.9994           0
    126958 SOLV     28555    TIP3     H1       HT       0.417000       1.00800           0
    126959 SOLV     28555    TIP3     H2       HT       0.417000       1.00800           0
    126960 SOLV     28556    TIP3     OH2      OT      -0.834000       15.9994           0
    126961 SOLV     28556    TIP3     H1       HT       0.417000       1.00800           0
    126962 SOLV     28556    TIP3     H2       HT       0.417000       1.00800           0
    126963 SOLV     28557    TIP3     OH2      OT      -0.834000       15.9994           0
    126964 SOLV     28557    TIP3     H1       HT       0.417000       1.00800           0
    126965 SOLV     28557    TIP3     H2       HT       0.417000       1.00800           0
    126966 SOLV     28558    TIP3     OH2      OT      -0.834000       15.9994           0
    126967 SOLV     28558    TIP3     H1       HT       0.417000       1.00800           0
    126968 SOLV     28558    TIP3     H2       HT       0.417000       1.00800           0
    126969 SOLV     28559    TIP3     OH2      OT      -0.834000       15.9994           0
    126970 SOLV     28559    TIP3     H1       HT       0.417000       1.00800           0
    126971 SOLV     28559    TIP3     H2       HT       0.417000       1.00800           0
    126972 SOLV     28560    TIP3     OH2      OT      -0.834000       15.9994           0
    126973 SOLV     28560    TIP3     H1       HT       0.417000       1.00800           0
    126974 SOLV     28560    TIP3     H2       HT       0.417000       1.00800           0
    126975 SOLV     28561    TIP3     OH2      OT      -0.834000       15.9994           0
    126976 SOLV     28561    TIP3     H1       HT       0.417000       1.00800           0
    126977 SOLV     28561    TIP3     H2       HT       0.417000       1.00800           0
    126978 SOLV     28562    TIP3     OH2      OT      -0.834000       15.9994           0
    126979 SOLV     28562    TIP3     H1       HT       0.417000       1.00800           0
    126980 SOLV     28562    TIP3     H2       HT       0.417000       1.00800           0
    126981 SOLV     28563    TIP3     OH2      OT      -0.834000       15.9994           0
    126982 SOLV     28563    TIP3     H1       HT       0.417000       1.00800           0
    126983 SOLV     28563    TIP3     H2       HT       0.417000       1.00800           0
    126984 SOLV     28564    TIP3     OH2      OT      -0.834000       15.9994           0
    126985 SOLV     28564    TIP3     H1       HT       0.417000       1.00800           0
    126986 SOLV     28564    TIP3     H2       HT       0.417000       1.00800           0
    126987 SOLV     28565    TIP3     OH2      OT      -0.834000       15.9994           0
    126988 SOLV     28565    TIP3     H1       HT       0.417000       1.00800           0
    126989 SOLV     28565    TIP3     H2       HT       0.417000       1.00800           0
    126990 SOLV     28566    TIP3     OH2      OT      -0.834000       15.9994           0
    126991 SOLV     28566    TIP3     H1       HT       0.417000       1.00800           0
    126992 SOLV     28566    TIP3     H2       HT       0.417000       1.00800           0
    126993 SOLV     28567    TIP3     OH2      OT      -0.834000       15.9994           0
    126994 SOLV     28567    TIP3     H1       HT       0.417000       1.00800           0
    126995 SOLV     28567    TIP3     H2       HT       0.417000       1.00800           0
    126996 SOLV     28568    TIP3     OH2      OT      -0.834000       15.9994           0
    126997 SOLV     28568    TIP3     H1       HT       0.417000       1.00800           0
    126998 SOLV     28568    TIP3     H2       HT       0.417000       1.00800           0
    126999 SOLV     28569    TIP3     OH2      OT      -0.834000       15.9994           0
    127000 SOLV     28569    TIP3     H1       HT       0.417000       1.00800           0
    127001 SOLV     28569    TIP3     H2       HT       0.417000       1.00800           0
    127002 SOLV     28570    TIP3     OH2      OT      -0.834000       15.9994           0
    127003 SOLV     28570    TIP3     H1       HT       0.417000       1.00800           0
    127004 SOLV     28570    TIP3     H2       HT       0.417000       1.00800           0
    127005 SOLV     28571    TIP3     OH2      OT      -0.834000       15.9994           0
    127006 SOLV     28571    TIP3     H1       HT       0.417000       1.00800           0
    127007 SOLV     28571    TIP3     H2       HT       0.417000       1.00800           0
    127008 SOLV     28572    TIP3     OH2      OT      -0.834000       15.9994           0
    127009 SOLV     28572    TIP3     H1       HT       0.417000       1.00800           0
    127010 SOLV     28572    TIP3     H2       HT       0.417000       1.00800           0
    127011 SOLV     28573    TIP3     OH2      OT      -0.834000       15.9994           0
    127012 SOLV     28573    TIP3     H1       HT       0.417000       1.00800           0
    127013 SOLV     28573    TIP3     H2       HT       0.417000       1.00800           0
    127014 SOLV     28574    TIP3     OH2      OT      -0.834000       15.9994           0
    127015 SOLV     28574    TIP3     H1       HT       0.417000       1.00800           0
    127016 SOLV     28574    TIP3     H2       HT       0.417000       1.00800           0
    127017 SOLV     28575    TIP3     OH2      OT      -0.834000       15.9994           0
    127018 SOLV     28575    TIP3     H1       HT       0.417000       1.00800           0
    127019 SOLV     28575    TIP3     H2       HT       0.417000       1.00800           0
    127020 SOLV     28576    TIP3     OH2      OT      -0.834000       15.9994           0
    127021 SOLV     28576    TIP3     H1       HT       0.417000       1.00800           0
    127022 SOLV     28576    TIP3     H2       HT       0.417000       1.00800           0
    127023 SOLV     28577    TIP3     OH2      OT      -0.834000       15.9994           0
    127024 SOLV     28577    TIP3     H1       HT       0.417000       1.00800           0
    127025 SOLV     28577    TIP3     H2       HT       0.417000       1.00800           0
    127026 SOLV     28578    TIP3     OH2      OT      -0.834000       15.9994           0
    127027 SOLV     28578    TIP3     H1       HT       0.417000       1.00800           0
    127028 SOLV     28578    TIP3     H2       HT       0.417000       1.00800           0
    127029 SOLV     28579    TIP3     OH2      OT      -0.834000       15.9994           0
    127030 SOLV     28579    TIP3     H1       HT       0.417000       1.00800           0
    127031 SOLV     28579    TIP3     H2       HT       0.417000       1.00800           0
    127032 SOLV     28580    TIP3     OH2      OT      -0.834000       15.9994           0
    127033 SOLV     28580    TIP3     H1       HT       0.417000       1.00800           0
    127034 SOLV     28580    TIP3     H2       HT       0.417000       1.00800           0
    127035 SOLV     28581    TIP3     OH2      OT      -0.834000       15.9994           0
    127036 SOLV     28581    TIP3     H1       HT       0.417000       1.00800           0
    127037 SOLV     28581    TIP3     H2       HT       0.417000       1.00800           0
    127038 SOLV     28582    TIP3     OH2      OT      -0.834000       15.9994           0
    127039 SOLV     28582    TIP3     H1       HT       0.417000       1.00800           0
    127040 SOLV     28582    TIP3     H2       HT       0.417000       1.00800           0
    127041 SOLV     28583    TIP3     OH2      OT      -0.834000       15.9994           0
    127042 SOLV     28583    TIP3     H1       HT       0.417000       1.00800           0
    127043 SOLV     28583    TIP3     H2       HT       0.417000       1.00800           0
    127044 SOLV     28584    TIP3     OH2      OT      -0.834000       15.9994           0
    127045 SOLV     28584    TIP3     H1       HT       0.417000       1.00800           0
    127046 SOLV     28584    TIP3     H2       HT       0.417000       1.00800           0
    127047 SOLV     28585    TIP3     OH2      OT      -0.834000       15.9994           0
    127048 SOLV     28585    TIP3     H1       HT       0.417000       1.00800           0
    127049 SOLV     28585    TIP3     H2       HT       0.417000       1.00800           0
    127050 SOLV     28586    TIP3     OH2      OT      -0.834000       15.9994           0
    127051 SOLV     28586    TIP3     H1       HT       0.417000       1.00800           0
    127052 SOLV     28586    TIP3     H2       HT       0.417000       1.00800           0
    127053 SOLV     28587    TIP3     OH2      OT      -0.834000       15.9994           0
    127054 SOLV     28587    TIP3     H1       HT       0.417000       1.00800           0
    127055 SOLV     28587    TIP3     H2       HT       0.417000       1.00800           0
    127056 SOLV     28588    TIP3     OH2      OT      -0.834000       15.9994           0
    127057 SOLV     28588    TIP3     H1       HT       0.417000       1.00800           0
    127058 SOLV     28588    TIP3     H2       HT       0.417000       1.00800           0
    127059 SOLV     28589    TIP3     OH2      OT      -0.834000       15.9994           0
    127060 SOLV     28589    TIP3     H1       HT       0.417000       1.00800           0
    127061 SOLV     28589    TIP3     H2       HT       0.417000       1.00800           0
    127062 SOLV     28590    TIP3     OH2      OT      -0.834000       15.9994           0
    127063 SOLV     28590    TIP3     H1       HT       0.417000       1.00800           0
    127064 SOLV     28590    TIP3     H2       HT       0.417000       1.00800           0
    127065 SOLV     28591    TIP3     OH2      OT      -0.834000       15.9994           0
    127066 SOLV     28591    TIP3     H1       HT       0.417000       1.00800           0
    127067 SOLV     28591    TIP3     H2       HT       0.417000       1.00800           0
    127068 SOLV     28592    TIP3     OH2      OT      -0.834000       15.9994           0
    127069 SOLV     28592    TIP3     H1       HT       0.417000       1.00800           0
    127070 SOLV     28592    TIP3     H2       HT       0.417000       1.00800           0
    127071 SOLV     28593    TIP3     OH2      OT      -0.834000       15.9994           0
    127072 SOLV     28593    TIP3     H1       HT       0.417000       1.00800           0
    127073 SOLV     28593    TIP3     H2       HT       0.417000       1.00800           0
    127074 SOLV     28594    TIP3     OH2      OT      -0.834000       15.9994           0
    127075 SOLV     28594    TIP3     H1       HT       0.417000       1.00800           0
    127076 SOLV     28594    TIP3     H2       HT       0.417000       1.00800           0
    127077 SOLV     28595    TIP3     OH2      OT      -0.834000       15.9994           0
    127078 SOLV     28595    TIP3     H1       HT       0.417000       1.00800           0
    127079 SOLV     28595    TIP3     H2       HT       0.417000       1.00800           0
    127080 SOLV     28596    TIP3     OH2      OT      -0.834000       15.9994           0
    127081 SOLV     28596    TIP3     H1       HT       0.417000       1.00800           0
    127082 SOLV     28596    TIP3     H2       HT       0.417000       1.00800           0
    127083 SOLV     28597    TIP3     OH2      OT      -0.834000       15.9994           0
    127084 SOLV     28597    TIP3     H1       HT       0.417000       1.00800           0
    127085 SOLV     28597    TIP3     H2       HT       0.417000       1.00800           0
    127086 SOLV     28598    TIP3     OH2      OT      -0.834000       15.9994           0
    127087 SOLV     28598    TIP3     H1       HT       0.417000       1.00800           0
    127088 SOLV     28598    TIP3     H2       HT       0.417000       1.00800           0
    127089 SOLV     28599    TIP3     OH2      OT      -0.834000       15.9994           0
    127090 SOLV     28599    TIP3     H1       HT       0.417000       1.00800           0
    127091 SOLV     28599    TIP3     H2       HT       0.417000       1.00800           0
    127092 SOLV     28600    TIP3     OH2      OT      -0.834000       15.9994           0
    127093 SOLV     28600    TIP3     H1       HT       0.417000       1.00800           0
    127094 SOLV     28600    TIP3     H2       HT       0.417000       1.00800           0
    127095 SOLV     28601    TIP3     OH2      OT      -0.834000       15.9994           0
    127096 SOLV     28601    TIP3     H1       HT       0.417000       1.00800           0
    127097 SOLV     28601    TIP3     H2       HT       0.417000       1.00800           0
    127098 SOLV     28602    TIP3     OH2      OT      -0.834000       15.9994           0
    127099 SOLV     28602    TIP3     H1       HT       0.417000       1.00800           0
    127100 SOLV     28602    TIP3     H2       HT       0.417000       1.00800           0
    127101 SOLV     28603    TIP3     OH2      OT      -0.834000       15.9994           0
    127102 SOLV     28603    TIP3     H1       HT       0.417000       1.00800           0
    127103 SOLV     28603    TIP3     H2       HT       0.417000       1.00800           0
    127104 SOLV     28604    TIP3     OH2      OT      -0.834000       15.9994           0
    127105 SOLV     28604    TIP3     H1       HT       0.417000       1.00800           0
    127106 SOLV     28604    TIP3     H2       HT       0.417000       1.00800           0
    127107 SOLV     28605    TIP3     OH2      OT      -0.834000       15.9994           0
    127108 SOLV     28605    TIP3     H1       HT       0.417000       1.00800           0
    127109 SOLV     28605    TIP3     H2       HT       0.417000       1.00800           0
    127110 SOLV     28606    TIP3     OH2      OT      -0.834000       15.9994           0
    127111 SOLV     28606    TIP3     H1       HT       0.417000       1.00800           0
    127112 SOLV     28606    TIP3     H2       HT       0.417000       1.00800           0
    127113 SOLV     28607    TIP3     OH2      OT      -0.834000       15.9994           0
    127114 SOLV     28607    TIP3     H1       HT       0.417000       1.00800           0
    127115 SOLV     28607    TIP3     H2       HT       0.417000       1.00800           0
    127116 SOLV     28608    TIP3     OH2      OT      -0.834000       15.9994           0
    127117 SOLV     28608    TIP3     H1       HT       0.417000       1.00800           0
    127118 SOLV     28608    TIP3     H2       HT       0.417000       1.00800           0
    127119 SOLV     28609    TIP3     OH2      OT      -0.834000       15.9994           0
    127120 SOLV     28609    TIP3     H1       HT       0.417000       1.00800           0
    127121 SOLV     28609    TIP3     H2       HT       0.417000       1.00800           0
    127122 SOLV     28610    TIP3     OH2      OT      -0.834000       15.9994           0
    127123 SOLV     28610    TIP3     H1       HT       0.417000       1.00800           0
    127124 SOLV     28610    TIP3     H2       HT       0.417000       1.00800           0
    127125 SOLV     28611    TIP3     OH2      OT      -0.834000       15.9994           0
    127126 SOLV     28611    TIP3     H1       HT       0.417000       1.00800           0
    127127 SOLV     28611    TIP3     H2       HT       0.417000       1.00800           0
    127128 SOLV     28612    TIP3     OH2      OT      -0.834000       15.9994           0
    127129 SOLV     28612    TIP3     H1       HT       0.417000       1.00800           0
    127130 SOLV     28612    TIP3     H2       HT       0.417000       1.00800           0
    127131 SOLV     28613    TIP3     OH2      OT      -0.834000       15.9994           0
    127132 SOLV     28613    TIP3     H1       HT       0.417000       1.00800           0
    127133 SOLV     28613    TIP3     H2       HT       0.417000       1.00800           0
    127134 SOLV     28614    TIP3     OH2      OT      -0.834000       15.9994           0
    127135 SOLV     28614    TIP3     H1       HT       0.417000       1.00800           0
    127136 SOLV     28614    TIP3     H2       HT       0.417000       1.00800           0
    127137 SOLV     28615    TIP3     OH2      OT      -0.834000       15.9994           0
    127138 SOLV     28615    TIP3     H1       HT       0.417000       1.00800           0
    127139 SOLV     28615    TIP3     H2       HT       0.417000       1.00800           0
    127140 SOLV     28616    TIP3     OH2      OT      -0.834000       15.9994           0
    127141 SOLV     28616    TIP3     H1       HT       0.417000       1.00800           0
    127142 SOLV     28616    TIP3     H2       HT       0.417000       1.00800           0
    127143 SOLV     28617    TIP3     OH2      OT      -0.834000       15.9994           0
    127144 SOLV     28617    TIP3     H1       HT       0.417000       1.00800           0
    127145 SOLV     28617    TIP3     H2       HT       0.417000       1.00800           0
    127146 SOLV     28618    TIP3     OH2      OT      -0.834000       15.9994           0
    127147 SOLV     28618    TIP3     H1       HT       0.417000       1.00800           0
    127148 SOLV     28618    TIP3     H2       HT       0.417000       1.00800           0
    127149 SOLV     28619    TIP3     OH2      OT      -0.834000       15.9994           0
    127150 SOLV     28619    TIP3     H1       HT       0.417000       1.00800           0
    127151 SOLV     28619    TIP3     H2       HT       0.417000       1.00800           0
    127152 SOLV     28620    TIP3     OH2      OT      -0.834000       15.9994           0
    127153 SOLV     28620    TIP3     H1       HT       0.417000       1.00800           0
    127154 SOLV     28620    TIP3     H2       HT       0.417000       1.00800           0
    127155 SOLV     28621    TIP3     OH2      OT      -0.834000       15.9994           0
    127156 SOLV     28621    TIP3     H1       HT       0.417000       1.00800           0
    127157 SOLV     28621    TIP3     H2       HT       0.417000       1.00800           0
    127158 SOLV     28622    TIP3     OH2      OT      -0.834000       15.9994           0
    127159 SOLV     28622    TIP3     H1       HT       0.417000       1.00800           0
    127160 SOLV     28622    TIP3     H2       HT       0.417000       1.00800           0
    127161 SOLV     28623    TIP3     OH2      OT      -0.834000       15.9994           0
    127162 SOLV     28623    TIP3     H1       HT       0.417000       1.00800           0
    127163 SOLV     28623    TIP3     H2       HT       0.417000       1.00800           0
    127164 SOLV     28624    TIP3     OH2      OT      -0.834000       15.9994           0
    127165 SOLV     28624    TIP3     H1       HT       0.417000       1.00800           0
    127166 SOLV     28624    TIP3     H2       HT       0.417000       1.00800           0
    127167 SOLV     28625    TIP3     OH2      OT      -0.834000       15.9994           0
    127168 SOLV     28625    TIP3     H1       HT       0.417000       1.00800           0
    127169 SOLV     28625    TIP3     H2       HT       0.417000       1.00800           0
    127170 SOLV     28626    TIP3     OH2      OT      -0.834000       15.9994           0
    127171 SOLV     28626    TIP3     H1       HT       0.417000       1.00800           0
    127172 SOLV     28626    TIP3     H2       HT       0.417000       1.00800           0
    127173 SOLV     28627    TIP3     OH2      OT      -0.834000       15.9994           0
    127174 SOLV     28627    TIP3     H1       HT       0.417000       1.00800           0
    127175 SOLV     28627    TIP3     H2       HT       0.417000       1.00800           0
    127176 SOLV     28628    TIP3     OH2      OT      -0.834000       15.9994           0
    127177 SOLV     28628    TIP3     H1       HT       0.417000       1.00800           0
    127178 SOLV     28628    TIP3     H2       HT       0.417000       1.00800           0
    127179 SOLV     28629    TIP3     OH2      OT      -0.834000       15.9994           0
    127180 SOLV     28629    TIP3     H1       HT       0.417000       1.00800           0
    127181 SOLV     28629    TIP3     H2       HT       0.417000       1.00800           0
    127182 SOLV     28630    TIP3     OH2      OT      -0.834000       15.9994           0
    127183 SOLV     28630    TIP3     H1       HT       0.417000       1.00800           0
    127184 SOLV     28630    TIP3     H2       HT       0.417000       1.00800           0
    127185 SOLV     28631    TIP3     OH2      OT      -0.834000       15.9994           0
    127186 SOLV     28631    TIP3     H1       HT       0.417000       1.00800           0
    127187 SOLV     28631    TIP3     H2       HT       0.417000       1.00800           0
    127188 SOLV     28632    TIP3     OH2      OT      -0.834000       15.9994           0
    127189 SOLV     28632    TIP3     H1       HT       0.417000       1.00800           0
    127190 SOLV     28632    TIP3     H2       HT       0.417000       1.00800           0
    127191 SOLV     28633    TIP3     OH2      OT      -0.834000       15.9994           0
    127192 SOLV     28633    TIP3     H1       HT       0.417000       1.00800           0
    127193 SOLV     28633    TIP3     H2       HT       0.417000       1.00800           0
    127194 SOLV     28634    TIP3     OH2      OT      -0.834000       15.9994           0
    127195 SOLV     28634    TIP3     H1       HT       0.417000       1.00800           0
    127196 SOLV     28634    TIP3     H2       HT       0.417000       1.00800           0
    127197 SOLV     28635    TIP3     OH2      OT      -0.834000       15.9994           0
    127198 SOLV     28635    TIP3     H1       HT       0.417000       1.00800           0
    127199 SOLV     28635    TIP3     H2       HT       0.417000       1.00800           0
    127200 SOLV     28636    TIP3     OH2      OT      -0.834000       15.9994           0
    127201 SOLV     28636    TIP3     H1       HT       0.417000       1.00800           0
    127202 SOLV     28636    TIP3     H2       HT       0.417000       1.00800           0
    127203 SOLV     28637    TIP3     OH2      OT      -0.834000       15.9994           0
    127204 SOLV     28637    TIP3     H1       HT       0.417000       1.00800           0
    127205 SOLV     28637    TIP3     H2       HT       0.417000       1.00800           0
    127206 SOLV     28638    TIP3     OH2      OT      -0.834000       15.9994           0
    127207 SOLV     28638    TIP3     H1       HT       0.417000       1.00800           0
    127208 SOLV     28638    TIP3     H2       HT       0.417000       1.00800           0
    127209 SOLV     28639    TIP3     OH2      OT      -0.834000       15.9994           0
    127210 SOLV     28639    TIP3     H1       HT       0.417000       1.00800           0
    127211 SOLV     28639    TIP3     H2       HT       0.417000       1.00800           0
    127212 SOLV     28640    TIP3     OH2      OT      -0.834000       15.9994           0
    127213 SOLV     28640    TIP3     H1       HT       0.417000       1.00800           0
    127214 SOLV     28640    TIP3     H2       HT       0.417000       1.00800           0
    127215 SOLV     28641    TIP3     OH2      OT      -0.834000       15.9994           0
    127216 SOLV     28641    TIP3     H1       HT       0.417000       1.00800           0
    127217 SOLV     28641    TIP3     H2       HT       0.417000       1.00800           0
    127218 SOLV     28642    TIP3     OH2      OT      -0.834000       15.9994           0
    127219 SOLV     28642    TIP3     H1       HT       0.417000       1.00800           0
    127220 SOLV     28642    TIP3     H2       HT       0.417000       1.00800           0
    127221 SOLV     28643    TIP3     OH2      OT      -0.834000       15.9994           0
    127222 SOLV     28643    TIP3     H1       HT       0.417000       1.00800           0
    127223 SOLV     28643    TIP3     H2       HT       0.417000       1.00800           0
    127224 SOLV     28644    TIP3     OH2      OT      -0.834000       15.9994           0
    127225 SOLV     28644    TIP3     H1       HT       0.417000       1.00800           0
    127226 SOLV     28644    TIP3     H2       HT       0.417000       1.00800           0
    127227 SOLV     28645    TIP3     OH2      OT      -0.834000       15.9994           0
    127228 SOLV     28645    TIP3     H1       HT       0.417000       1.00800           0
    127229 SOLV     28645    TIP3     H2       HT       0.417000       1.00800           0
    127230 SOLV     28646    TIP3     OH2      OT      -0.834000       15.9994           0
    127231 SOLV     28646    TIP3     H1       HT       0.417000       1.00800           0
    127232 SOLV     28646    TIP3     H2       HT       0.417000       1.00800           0
    127233 SOLV     28647    TIP3     OH2      OT      -0.834000       15.9994           0
    127234 SOLV     28647    TIP3     H1       HT       0.417000       1.00800           0
    127235 SOLV     28647    TIP3     H2       HT       0.417000       1.00800           0
    127236 SOLV     28648    TIP3     OH2      OT      -0.834000       15.9994           0
    127237 SOLV     28648    TIP3     H1       HT       0.417000       1.00800           0
    127238 SOLV     28648    TIP3     H2       HT       0.417000       1.00800           0
    127239 SOLV     28649    TIP3     OH2      OT      -0.834000       15.9994           0
    127240 SOLV     28649    TIP3     H1       HT       0.417000       1.00800           0
    127241 SOLV     28649    TIP3     H2       HT       0.417000       1.00800           0
    127242 SOLV     28650    TIP3     OH2      OT      -0.834000       15.9994           0
    127243 SOLV     28650    TIP3     H1       HT       0.417000       1.00800           0
    127244 SOLV     28650    TIP3     H2       HT       0.417000       1.00800           0
    127245 SOLV     28651    TIP3     OH2      OT      -0.834000       15.9994           0
    127246 SOLV     28651    TIP3     H1       HT       0.417000       1.00800           0
    127247 SOLV     28651    TIP3     H2       HT       0.417000       1.00800           0
    127248 SOLV     28652    TIP3     OH2      OT      -0.834000       15.9994           0
    127249 SOLV     28652    TIP3     H1       HT       0.417000       1.00800           0
    127250 SOLV     28652    TIP3     H2       HT       0.417000       1.00800           0
    127251 SOLV     28653    TIP3     OH2      OT      -0.834000       15.9994           0
    127252 SOLV     28653    TIP3     H1       HT       0.417000       1.00800           0
    127253 SOLV     28653    TIP3     H2       HT       0.417000       1.00800           0
    127254 SOLV     28654    TIP3     OH2      OT      -0.834000       15.9994           0
    127255 SOLV     28654    TIP3     H1       HT       0.417000       1.00800           0
    127256 SOLV     28654    TIP3     H2       HT       0.417000       1.00800           0
    127257 SOLV     28655    TIP3     OH2      OT      -0.834000       15.9994           0
    127258 SOLV     28655    TIP3     H1       HT       0.417000       1.00800           0
    127259 SOLV     28655    TIP3     H2       HT       0.417000       1.00800           0
    127260 SOLV     28656    TIP3     OH2      OT      -0.834000       15.9994           0
    127261 SOLV     28656    TIP3     H1       HT       0.417000       1.00800           0
    127262 SOLV     28656    TIP3     H2       HT       0.417000       1.00800           0
    127263 SOLV     28657    TIP3     OH2      OT      -0.834000       15.9994           0
    127264 SOLV     28657    TIP3     H1       HT       0.417000       1.00800           0
    127265 SOLV     28657    TIP3     H2       HT       0.417000       1.00800           0
    127266 SOLV     28658    TIP3     OH2      OT      -0.834000       15.9994           0
    127267 SOLV     28658    TIP3     H1       HT       0.417000       1.00800           0
    127268 SOLV     28658    TIP3     H2       HT       0.417000       1.00800           0
    127269 SOLV     28659    TIP3     OH2      OT      -0.834000       15.9994           0
    127270 SOLV     28659    TIP3     H1       HT       0.417000       1.00800           0
    127271 SOLV     28659    TIP3     H2       HT       0.417000       1.00800           0
    127272 SOLV     28660    TIP3     OH2      OT      -0.834000       15.9994           0
    127273 SOLV     28660    TIP3     H1       HT       0.417000       1.00800           0
    127274 SOLV     28660    TIP3     H2       HT       0.417000       1.00800           0
    127275 SOLV     28661    TIP3     OH2      OT      -0.834000       15.9994           0
    127276 SOLV     28661    TIP3     H1       HT       0.417000       1.00800           0
    127277 SOLV     28661    TIP3     H2       HT       0.417000       1.00800           0
    127278 SOLV     28662    TIP3     OH2      OT      -0.834000       15.9994           0
    127279 SOLV     28662    TIP3     H1       HT       0.417000       1.00800           0
    127280 SOLV     28662    TIP3     H2       HT       0.417000       1.00800           0
    127281 SOLV     28663    TIP3     OH2      OT      -0.834000       15.9994           0
    127282 SOLV     28663    TIP3     H1       HT       0.417000       1.00800           0
    127283 SOLV     28663    TIP3     H2       HT       0.417000       1.00800           0
    127284 SOLV     28664    TIP3     OH2      OT      -0.834000       15.9994           0
    127285 SOLV     28664    TIP3     H1       HT       0.417000       1.00800           0
    127286 SOLV     28664    TIP3     H2       HT       0.417000       1.00800           0
    127287 SOLV     28665    TIP3     OH2      OT      -0.834000       15.9994           0
    127288 SOLV     28665    TIP3     H1       HT       0.417000       1.00800           0
    127289 SOLV     28665    TIP3     H2       HT       0.417000       1.00800           0
    127290 SOLV     28666    TIP3     OH2      OT      -0.834000       15.9994           0
    127291 SOLV     28666    TIP3     H1       HT       0.417000       1.00800           0
    127292 SOLV     28666    TIP3     H2       HT       0.417000       1.00800           0
    127293 SOLV     28667    TIP3     OH2      OT      -0.834000       15.9994           0
    127294 SOLV     28667    TIP3     H1       HT       0.417000       1.00800           0
    127295 SOLV     28667    TIP3     H2       HT       0.417000       1.00800           0
    127296 SOLV     28668    TIP3     OH2      OT      -0.834000       15.9994           0
    127297 SOLV     28668    TIP3     H1       HT       0.417000       1.00800           0
    127298 SOLV     28668    TIP3     H2       HT       0.417000       1.00800           0
    127299 SOLV     28669    TIP3     OH2      OT      -0.834000       15.9994           0
    127300 SOLV     28669    TIP3     H1       HT       0.417000       1.00800           0
    127301 SOLV     28669    TIP3     H2       HT       0.417000       1.00800           0
    127302 SOLV     28670    TIP3     OH2      OT      -0.834000       15.9994           0
    127303 SOLV     28670    TIP3     H1       HT       0.417000       1.00800           0
    127304 SOLV     28670    TIP3     H2       HT       0.417000       1.00800           0
    127305 SOLV     28671    TIP3     OH2      OT      -0.834000       15.9994           0
    127306 SOLV     28671    TIP3     H1       HT       0.417000       1.00800           0
    127307 SOLV     28671    TIP3     H2       HT       0.417000       1.00800           0
    127308 SOLV     28672    TIP3     OH2      OT      -0.834000       15.9994           0
    127309 SOLV     28672    TIP3     H1       HT       0.417000       1.00800           0
    127310 SOLV     28672    TIP3     H2       HT       0.417000       1.00800           0
    127311 SOLV     28673    TIP3     OH2      OT      -0.834000       15.9994           0
    127312 SOLV     28673    TIP3     H1       HT       0.417000       1.00800           0
    127313 SOLV     28673    TIP3     H2       HT       0.417000       1.00800           0
    127314 SOLV     28674    TIP3     OH2      OT      -0.834000       15.9994           0
    127315 SOLV     28674    TIP3     H1       HT       0.417000       1.00800           0
    127316 SOLV     28674    TIP3     H2       HT       0.417000       1.00800           0
    127317 SOLV     28675    TIP3     OH2      OT      -0.834000       15.9994           0
    127318 SOLV     28675    TIP3     H1       HT       0.417000       1.00800           0
    127319 SOLV     28675    TIP3     H2       HT       0.417000       1.00800           0
    127320 SOLV     28676    TIP3     OH2      OT      -0.834000       15.9994           0
    127321 SOLV     28676    TIP3     H1       HT       0.417000       1.00800           0
    127322 SOLV     28676    TIP3     H2       HT       0.417000       1.00800           0
    127323 SOLV     28677    TIP3     OH2      OT      -0.834000       15.9994           0
    127324 SOLV     28677    TIP3     H1       HT       0.417000       1.00800           0
    127325 SOLV     28677    TIP3     H2       HT       0.417000       1.00800           0
    127326 SOLV     28678    TIP3     OH2      OT      -0.834000       15.9994           0
    127327 SOLV     28678    TIP3     H1       HT       0.417000       1.00800           0
    127328 SOLV     28678    TIP3     H2       HT       0.417000       1.00800           0
    127329 SOLV     28679    TIP3     OH2      OT      -0.834000       15.9994           0
    127330 SOLV     28679    TIP3     H1       HT       0.417000       1.00800           0
    127331 SOLV     28679    TIP3     H2       HT       0.417000       1.00800           0
    127332 SOLV     28680    TIP3     OH2      OT      -0.834000       15.9994           0
    127333 SOLV     28680    TIP3     H1       HT       0.417000       1.00800           0
    127334 SOLV     28680    TIP3     H2       HT       0.417000       1.00800           0
    127335 SOLV     28681    TIP3     OH2      OT      -0.834000       15.9994           0
    127336 SOLV     28681    TIP3     H1       HT       0.417000       1.00800           0
    127337 SOLV     28681    TIP3     H2       HT       0.417000       1.00800           0
    127338 SOLV     28682    TIP3     OH2      OT      -0.834000       15.9994           0
    127339 SOLV     28682    TIP3     H1       HT       0.417000       1.00800           0
    127340 SOLV     28682    TIP3     H2       HT       0.417000       1.00800           0
    127341 SOLV     28683    TIP3     OH2      OT      -0.834000       15.9994           0
    127342 SOLV     28683    TIP3     H1       HT       0.417000       1.00800           0
    127343 SOLV     28683    TIP3     H2       HT       0.417000       1.00800           0
    127344 SOLV     28684    TIP3     OH2      OT      -0.834000       15.9994           0
    127345 SOLV     28684    TIP3     H1       HT       0.417000       1.00800           0
    127346 SOLV     28684    TIP3     H2       HT       0.417000       1.00800           0
    127347 SOLV     28685    TIP3     OH2      OT      -0.834000       15.9994           0
    127348 SOLV     28685    TIP3     H1       HT       0.417000       1.00800           0
    127349 SOLV     28685    TIP3     H2       HT       0.417000       1.00800           0
    127350 SOLV     28686    TIP3     OH2      OT      -0.834000       15.9994           0
    127351 SOLV     28686    TIP3     H1       HT       0.417000       1.00800           0
    127352 SOLV     28686    TIP3     H2       HT       0.417000       1.00800           0
    127353 SOLV     28687    TIP3     OH2      OT      -0.834000       15.9994           0
    127354 SOLV     28687    TIP3     H1       HT       0.417000       1.00800           0
    127355 SOLV     28687    TIP3     H2       HT       0.417000       1.00800           0
    127356 SOLV     28688    TIP3     OH2      OT      -0.834000       15.9994           0
    127357 SOLV     28688    TIP3     H1       HT       0.417000       1.00800           0
    127358 SOLV     28688    TIP3     H2       HT       0.417000       1.00800           0
    127359 SOLV     28689    TIP3     OH2      OT      -0.834000       15.9994           0
    127360 SOLV     28689    TIP3     H1       HT       0.417000       1.00800           0
    127361 SOLV     28689    TIP3     H2       HT       0.417000       1.00800           0
    127362 SOLV     28690    TIP3     OH2      OT      -0.834000       15.9994           0
    127363 SOLV     28690    TIP3     H1       HT       0.417000       1.00800           0
    127364 SOLV     28690    TIP3     H2       HT       0.417000       1.00800           0
    127365 SOLV     28691    TIP3     OH2      OT      -0.834000       15.9994           0
    127366 SOLV     28691    TIP3     H1       HT       0.417000       1.00800           0
    127367 SOLV     28691    TIP3     H2       HT       0.417000       1.00800           0
    127368 SOLV     28692    TIP3     OH2      OT      -0.834000       15.9994           0
    127369 SOLV     28692    TIP3     H1       HT       0.417000       1.00800           0
    127370 SOLV     28692    TIP3     H2       HT       0.417000       1.00800           0
    127371 SOLV     28693    TIP3     OH2      OT      -0.834000       15.9994           0
    127372 SOLV     28693    TIP3     H1       HT       0.417000       1.00800           0
    127373 SOLV     28693    TIP3     H2       HT       0.417000       1.00800           0
    127374 SOLV     28694    TIP3     OH2      OT      -0.834000       15.9994           0
    127375 SOLV     28694    TIP3     H1       HT       0.417000       1.00800           0
    127376 SOLV     28694    TIP3     H2       HT       0.417000       1.00800           0
    127377 SOLV     28695    TIP3     OH2      OT      -0.834000       15.9994           0
    127378 SOLV     28695    TIP3     H1       HT       0.417000       1.00800           0
    127379 SOLV     28695    TIP3     H2       HT       0.417000       1.00800           0
    127380 SOLV     28696    TIP3     OH2      OT      -0.834000       15.9994           0
    127381 SOLV     28696    TIP3     H1       HT       0.417000       1.00800           0
    127382 SOLV     28696    TIP3     H2       HT       0.417000       1.00800           0
    127383 SOLV     28697    TIP3     OH2      OT      -0.834000       15.9994           0
    127384 SOLV     28697    TIP3     H1       HT       0.417000       1.00800           0
    127385 SOLV     28697    TIP3     H2       HT       0.417000       1.00800           0
    127386 SOLV     28698    TIP3     OH2      OT      -0.834000       15.9994           0
    127387 SOLV     28698    TIP3     H1       HT       0.417000       1.00800           0
    127388 SOLV     28698    TIP3     H2       HT       0.417000       1.00800           0
    127389 SOLV     28699    TIP3     OH2      OT      -0.834000       15.9994           0
    127390 SOLV     28699    TIP3     H1       HT       0.417000       1.00800           0
    127391 SOLV     28699    TIP3     H2       HT       0.417000       1.00800           0
    127392 SOLV     28700    TIP3     OH2      OT      -0.834000       15.9994           0
    127393 SOLV     28700    TIP3     H1       HT       0.417000       1.00800           0
    127394 SOLV     28700    TIP3     H2       HT       0.417000       1.00800           0
    127395 SOLV     28701    TIP3     OH2      OT      -0.834000       15.9994           0
    127396 SOLV     28701    TIP3     H1       HT       0.417000       1.00800           0
    127397 SOLV     28701    TIP3     H2       HT       0.417000       1.00800           0
    127398 SOLV     28702    TIP3     OH2      OT      -0.834000       15.9994           0
    127399 SOLV     28702    TIP3     H1       HT       0.417000       1.00800           0
    127400 SOLV     28702    TIP3     H2       HT       0.417000       1.00800           0
    127401 SOLV     28703    TIP3     OH2      OT      -0.834000       15.9994           0
    127402 SOLV     28703    TIP3     H1       HT       0.417000       1.00800           0
    127403 SOLV     28703    TIP3     H2       HT       0.417000       1.00800           0
    127404 SOLV     28704    TIP3     OH2      OT      -0.834000       15.9994           0
    127405 SOLV     28704    TIP3     H1       HT       0.417000       1.00800           0
    127406 SOLV     28704    TIP3     H2       HT       0.417000       1.00800           0
    127407 SOLV     28705    TIP3     OH2      OT      -0.834000       15.9994           0
    127408 SOLV     28705    TIP3     H1       HT       0.417000       1.00800           0
    127409 SOLV     28705    TIP3     H2       HT       0.417000       1.00800           0
    127410 SOLV     28706    TIP3     OH2      OT      -0.834000       15.9994           0
    127411 SOLV     28706    TIP3     H1       HT       0.417000       1.00800           0
    127412 SOLV     28706    TIP3     H2       HT       0.417000       1.00800           0
    127413 SOLV     28707    TIP3     OH2      OT      -0.834000       15.9994           0
    127414 SOLV     28707    TIP3     H1       HT       0.417000       1.00800           0
    127415 SOLV     28707    TIP3     H2       HT       0.417000       1.00800           0
    127416 SOLV     28708    TIP3     OH2      OT      -0.834000       15.9994           0
    127417 SOLV     28708    TIP3     H1       HT       0.417000       1.00800           0
    127418 SOLV     28708    TIP3     H2       HT       0.417000       1.00800           0
    127419 SOLV     28709    TIP3     OH2      OT      -0.834000       15.9994           0
    127420 SOLV     28709    TIP3     H1       HT       0.417000       1.00800           0
    127421 SOLV     28709    TIP3     H2       HT       0.417000       1.00800           0
    127422 SOLV     28710    TIP3     OH2      OT      -0.834000       15.9994           0
    127423 SOLV     28710    TIP3     H1       HT       0.417000       1.00800           0
    127424 SOLV     28710    TIP3     H2       HT       0.417000       1.00800           0
    127425 SOLV     28711    TIP3     OH2      OT      -0.834000       15.9994           0
    127426 SOLV     28711    TIP3     H1       HT       0.417000       1.00800           0
    127427 SOLV     28711    TIP3     H2       HT       0.417000       1.00800           0
    127428 SOLV     28712    TIP3     OH2      OT      -0.834000       15.9994           0
    127429 SOLV     28712    TIP3     H1       HT       0.417000       1.00800           0
    127430 SOLV     28712    TIP3     H2       HT       0.417000       1.00800           0
    127431 SOLV     28713    TIP3     OH2      OT      -0.834000       15.9994           0
    127432 SOLV     28713    TIP3     H1       HT       0.417000       1.00800           0
    127433 SOLV     28713    TIP3     H2       HT       0.417000       1.00800           0
    127434 SOLV     28714    TIP3     OH2      OT      -0.834000       15.9994           0
    127435 SOLV     28714    TIP3     H1       HT       0.417000       1.00800           0
    127436 SOLV     28714    TIP3     H2       HT       0.417000       1.00800           0
    127437 SOLV     28715    TIP3     OH2      OT      -0.834000       15.9994           0
    127438 SOLV     28715    TIP3     H1       HT       0.417000       1.00800           0
    127439 SOLV     28715    TIP3     H2       HT       0.417000       1.00800           0
    127440 SOLV     28716    TIP3     OH2      OT      -0.834000       15.9994           0
    127441 SOLV     28716    TIP3     H1       HT       0.417000       1.00800           0
    127442 SOLV     28716    TIP3     H2       HT       0.417000       1.00800           0
    127443 SOLV     28717    TIP3     OH2      OT      -0.834000       15.9994           0
    127444 SOLV     28717    TIP3     H1       HT       0.417000       1.00800           0
    127445 SOLV     28717    TIP3     H2       HT       0.417000       1.00800           0
    127446 SOLV     28718    TIP3     OH2      OT      -0.834000       15.9994           0
    127447 SOLV     28718    TIP3     H1       HT       0.417000       1.00800           0
    127448 SOLV     28718    TIP3     H2       HT       0.417000       1.00800           0
    127449 SOLV     28719    TIP3     OH2      OT      -0.834000       15.9994           0
    127450 SOLV     28719    TIP3     H1       HT       0.417000       1.00800           0
    127451 SOLV     28719    TIP3     H2       HT       0.417000       1.00800           0
    127452 SOLV     28720    TIP3     OH2      OT      -0.834000       15.9994           0
    127453 SOLV     28720    TIP3     H1       HT       0.417000       1.00800           0
    127454 SOLV     28720    TIP3     H2       HT       0.417000       1.00800           0
    127455 SOLV     28721    TIP3     OH2      OT      -0.834000       15.9994           0
    127456 SOLV     28721    TIP3     H1       HT       0.417000       1.00800           0
    127457 SOLV     28721    TIP3     H2       HT       0.417000       1.00800           0
    127458 SOLV     28722    TIP3     OH2      OT      -0.834000       15.9994           0
    127459 SOLV     28722    TIP3     H1       HT       0.417000       1.00800           0
    127460 SOLV     28722    TIP3     H2       HT       0.417000       1.00800           0
    127461 SOLV     28723    TIP3     OH2      OT      -0.834000       15.9994           0
    127462 SOLV     28723    TIP3     H1       HT       0.417000       1.00800           0
    127463 SOLV     28723    TIP3     H2       HT       0.417000       1.00800           0
    127464 SOLV     28724    TIP3     OH2      OT      -0.834000       15.9994           0
    127465 SOLV     28724    TIP3     H1       HT       0.417000       1.00800           0
    127466 SOLV     28724    TIP3     H2       HT       0.417000       1.00800           0
    127467 SOLV     28725    TIP3     OH2      OT      -0.834000       15.9994           0
    127468 SOLV     28725    TIP3     H1       HT       0.417000       1.00800           0
    127469 SOLV     28725    TIP3     H2       HT       0.417000       1.00800           0
    127470 SOLV     28726    TIP3     OH2      OT      -0.834000       15.9994           0
    127471 SOLV     28726    TIP3     H1       HT       0.417000       1.00800           0
    127472 SOLV     28726    TIP3     H2       HT       0.417000       1.00800           0
    127473 SOLV     28727    TIP3     OH2      OT      -0.834000       15.9994           0
    127474 SOLV     28727    TIP3     H1       HT       0.417000       1.00800           0
    127475 SOLV     28727    TIP3     H2       HT       0.417000       1.00800           0
    127476 SOLV     28728    TIP3     OH2      OT      -0.834000       15.9994           0
    127477 SOLV     28728    TIP3     H1       HT       0.417000       1.00800           0
    127478 SOLV     28728    TIP3     H2       HT       0.417000       1.00800           0
    127479 SOLV     28729    TIP3     OH2      OT      -0.834000       15.9994           0
    127480 SOLV     28729    TIP3     H1       HT       0.417000       1.00800           0
    127481 SOLV     28729    TIP3     H2       HT       0.417000       1.00800           0
    127482 SOLV     28730    TIP3     OH2      OT      -0.834000       15.9994           0
    127483 SOLV     28730    TIP3     H1       HT       0.417000       1.00800           0
    127484 SOLV     28730    TIP3     H2       HT       0.417000       1.00800           0
    127485 SOLV     28731    TIP3     OH2      OT      -0.834000       15.9994           0
    127486 SOLV     28731    TIP3     H1       HT       0.417000       1.00800           0
    127487 SOLV     28731    TIP3     H2       HT       0.417000       1.00800           0
    127488 SOLV     28732    TIP3     OH2      OT      -0.834000       15.9994           0
    127489 SOLV     28732    TIP3     H1       HT       0.417000       1.00800           0
    127490 SOLV     28732    TIP3     H2       HT       0.417000       1.00800           0
    127491 SOLV     28733    TIP3     OH2      OT      -0.834000       15.9994           0
    127492 SOLV     28733    TIP3     H1       HT       0.417000       1.00800           0
    127493 SOLV     28733    TIP3     H2       HT       0.417000       1.00800           0
    127494 SOLV     28734    TIP3     OH2      OT      -0.834000       15.9994           0
    127495 SOLV     28734    TIP3     H1       HT       0.417000       1.00800           0
    127496 SOLV     28734    TIP3     H2       HT       0.417000       1.00800           0
    127497 SOLV     28735    TIP3     OH2      OT      -0.834000       15.9994           0
    127498 SOLV     28735    TIP3     H1       HT       0.417000       1.00800           0
    127499 SOLV     28735    TIP3     H2       HT       0.417000       1.00800           0
    127500 SOLV     28736    TIP3     OH2      OT      -0.834000       15.9994           0
    127501 SOLV     28736    TIP3     H1       HT       0.417000       1.00800           0
    127502 SOLV     28736    TIP3     H2       HT       0.417000       1.00800           0
    127503 SOLV     28737    TIP3     OH2      OT      -0.834000       15.9994           0
    127504 SOLV     28737    TIP3     H1       HT       0.417000       1.00800           0
    127505 SOLV     28737    TIP3     H2       HT       0.417000       1.00800           0
    127506 SOLV     28738    TIP3     OH2      OT      -0.834000       15.9994           0
    127507 SOLV     28738    TIP3     H1       HT       0.417000       1.00800           0
    127508 SOLV     28738    TIP3     H2       HT       0.417000       1.00800           0
    127509 SOLV     28739    TIP3     OH2      OT      -0.834000       15.9994           0
    127510 SOLV     28739    TIP3     H1       HT       0.417000       1.00800           0
    127511 SOLV     28739    TIP3     H2       HT       0.417000       1.00800           0
    127512 SOLV     28740    TIP3     OH2      OT      -0.834000       15.9994           0
    127513 SOLV     28740    TIP3     H1       HT       0.417000       1.00800           0
    127514 SOLV     28740    TIP3     H2       HT       0.417000       1.00800           0
    127515 SOLV     28741    TIP3     OH2      OT      -0.834000       15.9994           0
    127516 SOLV     28741    TIP3     H1       HT       0.417000       1.00800           0
    127517 SOLV     28741    TIP3     H2       HT       0.417000       1.00800           0
    127518 SOLV     28742    TIP3     OH2      OT      -0.834000       15.9994           0
    127519 SOLV     28742    TIP3     H1       HT       0.417000       1.00800           0
    127520 SOLV     28742    TIP3     H2       HT       0.417000       1.00800           0
    127521 SOLV     28743    TIP3     OH2      OT      -0.834000       15.9994           0
    127522 SOLV     28743    TIP3     H1       HT       0.417000       1.00800           0
    127523 SOLV     28743    TIP3     H2       HT       0.417000       1.00800           0
    127524 SOLV     28744    TIP3     OH2      OT      -0.834000       15.9994           0
    127525 SOLV     28744    TIP3     H1       HT       0.417000       1.00800           0
    127526 SOLV     28744    TIP3     H2       HT       0.417000       1.00800           0
    127527 SOLV     28745    TIP3     OH2      OT      -0.834000       15.9994           0
    127528 SOLV     28745    TIP3     H1       HT       0.417000       1.00800           0
    127529 SOLV     28745    TIP3     H2       HT       0.417000       1.00800           0
    127530 SOLV     28746    TIP3     OH2      OT      -0.834000       15.9994           0
    127531 SOLV     28746    TIP3     H1       HT       0.417000       1.00800           0
    127532 SOLV     28746    TIP3     H2       HT       0.417000       1.00800           0
    127533 SOLV     28747    TIP3     OH2      OT      -0.834000       15.9994           0
    127534 SOLV     28747    TIP3     H1       HT       0.417000       1.00800           0
    127535 SOLV     28747    TIP3     H2       HT       0.417000       1.00800           0
    127536 SOLV     28748    TIP3     OH2      OT      -0.834000       15.9994           0
    127537 SOLV     28748    TIP3     H1       HT       0.417000       1.00800           0
    127538 SOLV     28748    TIP3     H2       HT       0.417000       1.00800           0
    127539 SOLV     28749    TIP3     OH2      OT      -0.834000       15.9994           0
    127540 SOLV     28749    TIP3     H1       HT       0.417000       1.00800           0
    127541 SOLV     28749    TIP3     H2       HT       0.417000       1.00800           0
    127542 SOLV     28750    TIP3     OH2      OT      -0.834000       15.9994           0
    127543 SOLV     28750    TIP3     H1       HT       0.417000       1.00800           0
    127544 SOLV     28750    TIP3     H2       HT       0.417000       1.00800           0
    127545 SOLV     28751    TIP3     OH2      OT      -0.834000       15.9994           0
    127546 SOLV     28751    TIP3     H1       HT       0.417000       1.00800           0
    127547 SOLV     28751    TIP3     H2       HT       0.417000       1.00800           0
    127548 SOLV     28752    TIP3     OH2      OT      -0.834000       15.9994           0
    127549 SOLV     28752    TIP3     H1       HT       0.417000       1.00800           0
    127550 SOLV     28752    TIP3     H2       HT       0.417000       1.00800           0
    127551 SOLV     28753    TIP3     OH2      OT      -0.834000       15.9994           0
    127552 SOLV     28753    TIP3     H1       HT       0.417000       1.00800           0
    127553 SOLV     28753    TIP3     H2       HT       0.417000       1.00800           0
    127554 SOLV     28754    TIP3     OH2      OT      -0.834000       15.9994           0
    127555 SOLV     28754    TIP3     H1       HT       0.417000       1.00800           0
    127556 SOLV     28754    TIP3     H2       HT       0.417000       1.00800           0
    127557 SOLV     28755    TIP3     OH2      OT      -0.834000       15.9994           0
    127558 SOLV     28755    TIP3     H1       HT       0.417000       1.00800           0
    127559 SOLV     28755    TIP3     H2       HT       0.417000       1.00800           0
    127560 SOLV     28756    TIP3     OH2      OT      -0.834000       15.9994           0
    127561 SOLV     28756    TIP3     H1       HT       0.417000       1.00800           0
    127562 SOLV     28756    TIP3     H2       HT       0.417000       1.00800           0
    127563 SOLV     28757    TIP3     OH2      OT      -0.834000       15.9994           0
    127564 SOLV     28757    TIP3     H1       HT       0.417000       1.00800           0
    127565 SOLV     28757    TIP3     H2       HT       0.417000       1.00800           0
    127566 SOLV     28758    TIP3     OH2      OT      -0.834000       15.9994           0
    127567 SOLV     28758    TIP3     H1       HT       0.417000       1.00800           0
    127568 SOLV     28758    TIP3     H2       HT       0.417000       1.00800           0
    127569 SOLV     28759    TIP3     OH2      OT      -0.834000       15.9994           0
    127570 SOLV     28759    TIP3     H1       HT       0.417000       1.00800           0
    127571 SOLV     28759    TIP3     H2       HT       0.417000       1.00800           0
    127572 SOLV     28760    TIP3     OH2      OT      -0.834000       15.9994           0
    127573 SOLV     28760    TIP3     H1       HT       0.417000       1.00800           0
    127574 SOLV     28760    TIP3     H2       HT       0.417000       1.00800           0
    127575 SOLV     28761    TIP3     OH2      OT      -0.834000       15.9994           0
    127576 SOLV     28761    TIP3     H1       HT       0.417000       1.00800           0
    127577 SOLV     28761    TIP3     H2       HT       0.417000       1.00800           0
    127578 SOLV     28762    TIP3     OH2      OT      -0.834000       15.9994           0
    127579 SOLV     28762    TIP3     H1       HT       0.417000       1.00800           0
    127580 SOLV     28762    TIP3     H2       HT       0.417000       1.00800           0
    127581 SOLV     28763    TIP3     OH2      OT      -0.834000       15.9994           0
    127582 SOLV     28763    TIP3     H1       HT       0.417000       1.00800           0
    127583 SOLV     28763    TIP3     H2       HT       0.417000       1.00800           0
    127584 SOLV     28764    TIP3     OH2      OT      -0.834000       15.9994           0
    127585 SOLV     28764    TIP3     H1       HT       0.417000       1.00800           0
    127586 SOLV     28764    TIP3     H2       HT       0.417000       1.00800           0
    127587 SOLV     28765    TIP3     OH2      OT      -0.834000       15.9994           0
    127588 SOLV     28765    TIP3     H1       HT       0.417000       1.00800           0
    127589 SOLV     28765    TIP3     H2       HT       0.417000       1.00800           0
    127590 SOLV     28766    TIP3     OH2      OT      -0.834000       15.9994           0
    127591 SOLV     28766    TIP3     H1       HT       0.417000       1.00800           0
    127592 SOLV     28766    TIP3     H2       HT       0.417000       1.00800           0
    127593 SOLV     28767    TIP3     OH2      OT      -0.834000       15.9994           0
    127594 SOLV     28767    TIP3     H1       HT       0.417000       1.00800           0
    127595 SOLV     28767    TIP3     H2       HT       0.417000       1.00800           0
    127596 SOLV     28768    TIP3     OH2      OT      -0.834000       15.9994           0
    127597 SOLV     28768    TIP3     H1       HT       0.417000       1.00800           0
    127598 SOLV     28768    TIP3     H2       HT       0.417000       1.00800           0
    127599 SOLV     28769    TIP3     OH2      OT      -0.834000       15.9994           0
    127600 SOLV     28769    TIP3     H1       HT       0.417000       1.00800           0
    127601 SOLV     28769    TIP3     H2       HT       0.417000       1.00800           0
    127602 SOLV     28770    TIP3     OH2      OT      -0.834000       15.9994           0
    127603 SOLV     28770    TIP3     H1       HT       0.417000       1.00800           0
    127604 SOLV     28770    TIP3     H2       HT       0.417000       1.00800           0
    127605 SOLV     28771    TIP3     OH2      OT      -0.834000       15.9994           0
    127606 SOLV     28771    TIP3     H1       HT       0.417000       1.00800           0
    127607 SOLV     28771    TIP3     H2       HT       0.417000       1.00800           0
    127608 SOLV     28772    TIP3     OH2      OT      -0.834000       15.9994           0
    127609 SOLV     28772    TIP3     H1       HT       0.417000       1.00800           0
    127610 SOLV     28772    TIP3     H2       HT       0.417000       1.00800           0
    127611 SOLV     28773    TIP3     OH2      OT      -0.834000       15.9994           0
    127612 SOLV     28773    TIP3     H1       HT       0.417000       1.00800           0
    127613 SOLV     28773    TIP3     H2       HT       0.417000       1.00800           0
    127614 SOLV     28774    TIP3     OH2      OT      -0.834000       15.9994           0
    127615 SOLV     28774    TIP3     H1       HT       0.417000       1.00800           0
    127616 SOLV     28774    TIP3     H2       HT       0.417000       1.00800           0
    127617 SOLV     28775    TIP3     OH2      OT      -0.834000       15.9994           0
    127618 SOLV     28775    TIP3     H1       HT       0.417000       1.00800           0
    127619 SOLV     28775    TIP3     H2       HT       0.417000       1.00800           0
    127620 SOLV     28776    TIP3     OH2      OT      -0.834000       15.9994           0
    127621 SOLV     28776    TIP3     H1       HT       0.417000       1.00800           0
    127622 SOLV     28776    TIP3     H2       HT       0.417000       1.00800           0
    127623 SOLV     28777    TIP3     OH2      OT      -0.834000       15.9994           0
    127624 SOLV     28777    TIP3     H1       HT       0.417000       1.00800           0
    127625 SOLV     28777    TIP3     H2       HT       0.417000       1.00800           0
    127626 SOLV     28778    TIP3     OH2      OT      -0.834000       15.9994           0
    127627 SOLV     28778    TIP3     H1       HT       0.417000       1.00800           0
    127628 SOLV     28778    TIP3     H2       HT       0.417000       1.00800           0
    127629 SOLV     28779    TIP3     OH2      OT      -0.834000       15.9994           0
    127630 SOLV     28779    TIP3     H1       HT       0.417000       1.00800           0
    127631 SOLV     28779    TIP3     H2       HT       0.417000       1.00800           0
    127632 SOLV     28780    TIP3     OH2      OT      -0.834000       15.9994           0
    127633 SOLV     28780    TIP3     H1       HT       0.417000       1.00800           0
    127634 SOLV     28780    TIP3     H2       HT       0.417000       1.00800           0
    127635 SOLV     28781    TIP3     OH2      OT      -0.834000       15.9994           0
    127636 SOLV     28781    TIP3     H1       HT       0.417000       1.00800           0
    127637 SOLV     28781    TIP3     H2       HT       0.417000       1.00800           0
    127638 SOLV     28782    TIP3     OH2      OT      -0.834000       15.9994           0
    127639 SOLV     28782    TIP3     H1       HT       0.417000       1.00800           0
    127640 SOLV     28782    TIP3     H2       HT       0.417000       1.00800           0
    127641 SOLV     28783    TIP3     OH2      OT      -0.834000       15.9994           0
    127642 SOLV     28783    TIP3     H1       HT       0.417000       1.00800           0
    127643 SOLV     28783    TIP3     H2       HT       0.417000       1.00800           0
    127644 SOLV     28784    TIP3     OH2      OT      -0.834000       15.9994           0
    127645 SOLV     28784    TIP3     H1       HT       0.417000       1.00800           0
    127646 SOLV     28784    TIP3     H2       HT       0.417000       1.00800           0
    127647 SOLV     28785    TIP3     OH2      OT      -0.834000       15.9994           0
    127648 SOLV     28785    TIP3     H1       HT       0.417000       1.00800           0
    127649 SOLV     28785    TIP3     H2       HT       0.417000       1.00800           0
    127650 SOLV     28786    TIP3     OH2      OT      -0.834000       15.9994           0
    127651 SOLV     28786    TIP3     H1       HT       0.417000       1.00800           0
    127652 SOLV     28786    TIP3     H2       HT       0.417000       1.00800           0
    127653 SOLV     28787    TIP3     OH2      OT      -0.834000       15.9994           0
    127654 SOLV     28787    TIP3     H1       HT       0.417000       1.00800           0
    127655 SOLV     28787    TIP3     H2       HT       0.417000       1.00800           0
    127656 SOLV     28788    TIP3     OH2      OT      -0.834000       15.9994           0
    127657 SOLV     28788    TIP3     H1       HT       0.417000       1.00800           0
    127658 SOLV     28788    TIP3     H2       HT       0.417000       1.00800           0
    127659 SOLV     28789    TIP3     OH2      OT      -0.834000       15.9994           0
    127660 SOLV     28789    TIP3     H1       HT       0.417000       1.00800           0
    127661 SOLV     28789    TIP3     H2       HT       0.417000       1.00800           0
    127662 SOLV     28790    TIP3     OH2      OT      -0.834000       15.9994           0
    127663 SOLV     28790    TIP3     H1       HT       0.417000       1.00800           0
    127664 SOLV     28790    TIP3     H2       HT       0.417000       1.00800           0
    127665 SOLV     28791    TIP3     OH2      OT      -0.834000       15.9994           0
    127666 SOLV     28791    TIP3     H1       HT       0.417000       1.00800           0
    127667 SOLV     28791    TIP3     H2       HT       0.417000       1.00800           0
    127668 SOLV     28792    TIP3     OH2      OT      -0.834000       15.9994           0
    127669 SOLV     28792    TIP3     H1       HT       0.417000       1.00800           0
    127670 SOLV     28792    TIP3     H2       HT       0.417000       1.00800           0
    127671 SOLV     28793    TIP3     OH2      OT      -0.834000       15.9994           0
    127672 SOLV     28793    TIP3     H1       HT       0.417000       1.00800           0
    127673 SOLV     28793    TIP3     H2       HT       0.417000       1.00800           0
    127674 SOLV     28794    TIP3     OH2      OT      -0.834000       15.9994           0
    127675 SOLV     28794    TIP3     H1       HT       0.417000       1.00800           0
    127676 SOLV     28794    TIP3     H2       HT       0.417000       1.00800           0
    127677 SOLV     28795    TIP3     OH2      OT      -0.834000       15.9994           0
    127678 SOLV     28795    TIP3     H1       HT       0.417000       1.00800           0
    127679 SOLV     28795    TIP3     H2       HT       0.417000       1.00800           0
    127680 SOLV     28796    TIP3     OH2      OT      -0.834000       15.9994           0
    127681 SOLV     28796    TIP3     H1       HT       0.417000       1.00800           0
    127682 SOLV     28796    TIP3     H2       HT       0.417000       1.00800           0
    127683 SOLV     28797    TIP3     OH2      OT      -0.834000       15.9994           0
    127684 SOLV     28797    TIP3     H1       HT       0.417000       1.00800           0
    127685 SOLV     28797    TIP3     H2       HT       0.417000       1.00800           0
    127686 SOLV     28798    TIP3     OH2      OT      -0.834000       15.9994           0
    127687 SOLV     28798    TIP3     H1       HT       0.417000       1.00800           0
    127688 SOLV     28798    TIP3     H2       HT       0.417000       1.00800           0
    127689 SOLV     28799    TIP3     OH2      OT      -0.834000       15.9994           0
    127690 SOLV     28799    TIP3     H1       HT       0.417000       1.00800           0
    127691 SOLV     28799    TIP3     H2       HT       0.417000       1.00800           0
    127692 SOLV     28800    TIP3     OH2      OT      -0.834000       15.9994           0
    127693 SOLV     28800    TIP3     H1       HT       0.417000       1.00800           0
    127694 SOLV     28800    TIP3     H2       HT       0.417000       1.00800           0
    127695 SOLV     28801    TIP3     OH2      OT      -0.834000       15.9994           0
    127696 SOLV     28801    TIP3     H1       HT       0.417000       1.00800           0
    127697 SOLV     28801    TIP3     H2       HT       0.417000       1.00800           0
    127698 SOLV     28802    TIP3     OH2      OT      -0.834000       15.9994           0
    127699 SOLV     28802    TIP3     H1       HT       0.417000       1.00800           0
    127700 SOLV     28802    TIP3     H2       HT       0.417000       1.00800           0
    127701 SOLV     28803    TIP3     OH2      OT      -0.834000       15.9994           0
    127702 SOLV     28803    TIP3     H1       HT       0.417000       1.00800           0
    127703 SOLV     28803    TIP3     H2       HT       0.417000       1.00800           0
    127704 SOLV     28804    TIP3     OH2      OT      -0.834000       15.9994           0
    127705 SOLV     28804    TIP3     H1       HT       0.417000       1.00800           0
    127706 SOLV     28804    TIP3     H2       HT       0.417000       1.00800           0
    127707 SOLV     28805    TIP3     OH2      OT      -0.834000       15.9994           0
    127708 SOLV     28805    TIP3     H1       HT       0.417000       1.00800           0
    127709 SOLV     28805    TIP3     H2       HT       0.417000       1.00800           0
    127710 SOLV     28806    TIP3     OH2      OT      -0.834000       15.9994           0
    127711 SOLV     28806    TIP3     H1       HT       0.417000       1.00800           0
    127712 SOLV     28806    TIP3     H2       HT       0.417000       1.00800           0
    127713 SOLV     28807    TIP3     OH2      OT      -0.834000       15.9994           0
    127714 SOLV     28807    TIP3     H1       HT       0.417000       1.00800           0
    127715 SOLV     28807    TIP3     H2       HT       0.417000       1.00800           0
    127716 SOLV     28808    TIP3     OH2      OT      -0.834000       15.9994           0
    127717 SOLV     28808    TIP3     H1       HT       0.417000       1.00800           0
    127718 SOLV     28808    TIP3     H2       HT       0.417000       1.00800           0
    127719 SOLV     28809    TIP3     OH2      OT      -0.834000       15.9994           0
    127720 SOLV     28809    TIP3     H1       HT       0.417000       1.00800           0
    127721 SOLV     28809    TIP3     H2       HT       0.417000       1.00800           0
    127722 SOLV     28810    TIP3     OH2      OT      -0.834000       15.9994           0
    127723 SOLV     28810    TIP3     H1       HT       0.417000       1.00800           0
    127724 SOLV     28810    TIP3     H2       HT       0.417000       1.00800           0
    127725 SOLV     28811    TIP3     OH2      OT      -0.834000       15.9994           0
    127726 SOLV     28811    TIP3     H1       HT       0.417000       1.00800           0
    127727 SOLV     28811    TIP3     H2       HT       0.417000       1.00800           0
    127728 SOLV     28812    TIP3     OH2      OT      -0.834000       15.9994           0
    127729 SOLV     28812    TIP3     H1       HT       0.417000       1.00800           0
    127730 SOLV     28812    TIP3     H2       HT       0.417000       1.00800           0
    127731 SOLV     28813    TIP3     OH2      OT      -0.834000       15.9994           0
    127732 SOLV     28813    TIP3     H1       HT       0.417000       1.00800           0
    127733 SOLV     28813    TIP3     H2       HT       0.417000       1.00800           0
    127734 SOLV     28814    TIP3     OH2      OT      -0.834000       15.9994           0
    127735 SOLV     28814    TIP3     H1       HT       0.417000       1.00800           0
    127736 SOLV     28814    TIP3     H2       HT       0.417000       1.00800           0
    127737 SOLV     28815    TIP3     OH2      OT      -0.834000       15.9994           0
    127738 SOLV     28815    TIP3     H1       HT       0.417000       1.00800           0
    127739 SOLV     28815    TIP3     H2       HT       0.417000       1.00800           0
    127740 SOLV     28816    TIP3     OH2      OT      -0.834000       15.9994           0
    127741 SOLV     28816    TIP3     H1       HT       0.417000       1.00800           0
    127742 SOLV     28816    TIP3     H2       HT       0.417000       1.00800           0
    127743 SOLV     28817    TIP3     OH2      OT      -0.834000       15.9994           0
    127744 SOLV     28817    TIP3     H1       HT       0.417000       1.00800           0
    127745 SOLV     28817    TIP3     H2       HT       0.417000       1.00800           0
    127746 SOLV     28818    TIP3     OH2      OT      -0.834000       15.9994           0
    127747 SOLV     28818    TIP3     H1       HT       0.417000       1.00800           0
    127748 SOLV     28818    TIP3     H2       HT       0.417000       1.00800           0
    127749 SOLV     28819    TIP3     OH2      OT      -0.834000       15.9994           0
    127750 SOLV     28819    TIP3     H1       HT       0.417000       1.00800           0
    127751 SOLV     28819    TIP3     H2       HT       0.417000       1.00800           0
    127752 SOLV     28820    TIP3     OH2      OT      -0.834000       15.9994           0
    127753 SOLV     28820    TIP3     H1       HT       0.417000       1.00800           0
    127754 SOLV     28820    TIP3     H2       HT       0.417000       1.00800           0
    127755 SOLV     28821    TIP3     OH2      OT      -0.834000       15.9994           0
    127756 SOLV     28821    TIP3     H1       HT       0.417000       1.00800           0
    127757 SOLV     28821    TIP3     H2       HT       0.417000       1.00800           0
    127758 SOLV     28822    TIP3     OH2      OT      -0.834000       15.9994           0
    127759 SOLV     28822    TIP3     H1       HT       0.417000       1.00800           0
    127760 SOLV     28822    TIP3     H2       HT       0.417000       1.00800           0
    127761 SOLV     28823    TIP3     OH2      OT      -0.834000       15.9994           0
    127762 SOLV     28823    TIP3     H1       HT       0.417000       1.00800           0
    127763 SOLV     28823    TIP3     H2       HT       0.417000       1.00800           0
    127764 SOLV     28824    TIP3     OH2      OT      -0.834000       15.9994           0
    127765 SOLV     28824    TIP3     H1       HT       0.417000       1.00800           0
    127766 SOLV     28824    TIP3     H2       HT       0.417000       1.00800           0
    127767 SOLV     28825    TIP3     OH2      OT      -0.834000       15.9994           0
    127768 SOLV     28825    TIP3     H1       HT       0.417000       1.00800           0
    127769 SOLV     28825    TIP3     H2       HT       0.417000       1.00800           0
    127770 SOLV     28826    TIP3     OH2      OT      -0.834000       15.9994           0
    127771 SOLV     28826    TIP3     H1       HT       0.417000       1.00800           0
    127772 SOLV     28826    TIP3     H2       HT       0.417000       1.00800           0
    127773 SOLV     28827    TIP3     OH2      OT      -0.834000       15.9994           0
    127774 SOLV     28827    TIP3     H1       HT       0.417000       1.00800           0
    127775 SOLV     28827    TIP3     H2       HT       0.417000       1.00800           0
    127776 SOLV     28828    TIP3     OH2      OT      -0.834000       15.9994           0
    127777 SOLV     28828    TIP3     H1       HT       0.417000       1.00800           0
    127778 SOLV     28828    TIP3     H2       HT       0.417000       1.00800           0
    127779 SOLV     28829    TIP3     OH2      OT      -0.834000       15.9994           0
    127780 SOLV     28829    TIP3     H1       HT       0.417000       1.00800           0
    127781 SOLV     28829    TIP3     H2       HT       0.417000       1.00800           0
    127782 SOLV     28830    TIP3     OH2      OT      -0.834000       15.9994           0
    127783 SOLV     28830    TIP3     H1       HT       0.417000       1.00800           0
    127784 SOLV     28830    TIP3     H2       HT       0.417000       1.00800           0
    127785 SOLV     28831    TIP3     OH2      OT      -0.834000       15.9994           0
    127786 SOLV     28831    TIP3     H1       HT       0.417000       1.00800           0
    127787 SOLV     28831    TIP3     H2       HT       0.417000       1.00800           0
    127788 SOLV     28832    TIP3     OH2      OT      -0.834000       15.9994           0
    127789 SOLV     28832    TIP3     H1       HT       0.417000       1.00800           0
    127790 SOLV     28832    TIP3     H2       HT       0.417000       1.00800           0
    127791 SOLV     28833    TIP3     OH2      OT      -0.834000       15.9994           0
    127792 SOLV     28833    TIP3     H1       HT       0.417000       1.00800           0
    127793 SOLV     28833    TIP3     H2       HT       0.417000       1.00800           0
    127794 SOLV     28834    TIP3     OH2      OT      -0.834000       15.9994           0
    127795 SOLV     28834    TIP3     H1       HT       0.417000       1.00800           0
    127796 SOLV     28834    TIP3     H2       HT       0.417000       1.00800           0
    127797 SOLV     28835    TIP3     OH2      OT      -0.834000       15.9994           0
    127798 SOLV     28835    TIP3     H1       HT       0.417000       1.00800           0
    127799 SOLV     28835    TIP3     H2       HT       0.417000       1.00800           0
    127800 SOLV     28836    TIP3     OH2      OT      -0.834000       15.9994           0
    127801 SOLV     28836    TIP3     H1       HT       0.417000       1.00800           0
    127802 SOLV     28836    TIP3     H2       HT       0.417000       1.00800           0
    127803 SOLV     28837    TIP3     OH2      OT      -0.834000       15.9994           0
    127804 SOLV     28837    TIP3     H1       HT       0.417000       1.00800           0
    127805 SOLV     28837    TIP3     H2       HT       0.417000       1.00800           0
    127806 SOLV     28838    TIP3     OH2      OT      -0.834000       15.9994           0
    127807 SOLV     28838    TIP3     H1       HT       0.417000       1.00800           0
    127808 SOLV     28838    TIP3     H2       HT       0.417000       1.00800           0
    127809 SOLV     28839    TIP3     OH2      OT      -0.834000       15.9994           0
    127810 SOLV     28839    TIP3     H1       HT       0.417000       1.00800           0
    127811 SOLV     28839    TIP3     H2       HT       0.417000       1.00800           0
    127812 SOLV     28840    TIP3     OH2      OT      -0.834000       15.9994           0
    127813 SOLV     28840    TIP3     H1       HT       0.417000       1.00800           0
    127814 SOLV     28840    TIP3     H2       HT       0.417000       1.00800           0
    127815 SOLV     28841    TIP3     OH2      OT      -0.834000       15.9994           0
    127816 SOLV     28841    TIP3     H1       HT       0.417000       1.00800           0
    127817 SOLV     28841    TIP3     H2       HT       0.417000       1.00800           0
    127818 SOLV     28842    TIP3     OH2      OT      -0.834000       15.9994           0
    127819 SOLV     28842    TIP3     H1       HT       0.417000       1.00800           0
    127820 SOLV     28842    TIP3     H2       HT       0.417000       1.00800           0
    127821 SOLV     28843    TIP3     OH2      OT      -0.834000       15.9994           0
    127822 SOLV     28843    TIP3     H1       HT       0.417000       1.00800           0
    127823 SOLV     28843    TIP3     H2       HT       0.417000       1.00800           0
    127824 SOLV     28844    TIP3     OH2      OT      -0.834000       15.9994           0
    127825 SOLV     28844    TIP3     H1       HT       0.417000       1.00800           0
    127826 SOLV     28844    TIP3     H2       HT       0.417000       1.00800           0
    127827 SOLV     28845    TIP3     OH2      OT      -0.834000       15.9994           0
    127828 SOLV     28845    TIP3     H1       HT       0.417000       1.00800           0
    127829 SOLV     28845    TIP3     H2       HT       0.417000       1.00800           0
    127830 SOLV     28846    TIP3     OH2      OT      -0.834000       15.9994           0
    127831 SOLV     28846    TIP3     H1       HT       0.417000       1.00800           0
    127832 SOLV     28846    TIP3     H2       HT       0.417000       1.00800           0
    127833 SOLV     28847    TIP3     OH2      OT      -0.834000       15.9994           0
    127834 SOLV     28847    TIP3     H1       HT       0.417000       1.00800           0
    127835 SOLV     28847    TIP3     H2       HT       0.417000       1.00800           0
    127836 SOLV     28848    TIP3     OH2      OT      -0.834000       15.9994           0
    127837 SOLV     28848    TIP3     H1       HT       0.417000       1.00800           0
    127838 SOLV     28848    TIP3     H2       HT       0.417000       1.00800           0
    127839 SOLV     28849    TIP3     OH2      OT      -0.834000       15.9994           0
    127840 SOLV     28849    TIP3     H1       HT       0.417000       1.00800           0
    127841 SOLV     28849    TIP3     H2       HT       0.417000       1.00800           0
    127842 SOLV     28850    TIP3     OH2      OT      -0.834000       15.9994           0
    127843 SOLV     28850    TIP3     H1       HT       0.417000       1.00800           0
    127844 SOLV     28850    TIP3     H2       HT       0.417000       1.00800           0
    127845 SOLV     28851    TIP3     OH2      OT      -0.834000       15.9994           0
    127846 SOLV     28851    TIP3     H1       HT       0.417000       1.00800           0
    127847 SOLV     28851    TIP3     H2       HT       0.417000       1.00800           0
    127848 SOLV     28852    TIP3     OH2      OT      -0.834000       15.9994           0
    127849 SOLV     28852    TIP3     H1       HT       0.417000       1.00800           0
    127850 SOLV     28852    TIP3     H2       HT       0.417000       1.00800           0
    127851 SOLV     28853    TIP3     OH2      OT      -0.834000       15.9994           0
    127852 SOLV     28853    TIP3     H1       HT       0.417000       1.00800           0
    127853 SOLV     28853    TIP3     H2       HT       0.417000       1.00800           0
    127854 SOLV     28854    TIP3     OH2      OT      -0.834000       15.9994           0
    127855 SOLV     28854    TIP3     H1       HT       0.417000       1.00800           0
    127856 SOLV     28854    TIP3     H2       HT       0.417000       1.00800           0
    127857 SOLV     28855    TIP3     OH2      OT      -0.834000       15.9994           0
    127858 SOLV     28855    TIP3     H1       HT       0.417000       1.00800           0
    127859 SOLV     28855    TIP3     H2       HT       0.417000       1.00800           0
    127860 SOLV     28856    TIP3     OH2      OT      -0.834000       15.9994           0
    127861 SOLV     28856    TIP3     H1       HT       0.417000       1.00800           0
    127862 SOLV     28856    TIP3     H2       HT       0.417000       1.00800           0
    127863 SOLV     28857    TIP3     OH2      OT      -0.834000       15.9994           0
    127864 SOLV     28857    TIP3     H1       HT       0.417000       1.00800           0
    127865 SOLV     28857    TIP3     H2       HT       0.417000       1.00800           0
    127866 SOLV     28858    TIP3     OH2      OT      -0.834000       15.9994           0
    127867 SOLV     28858    TIP3     H1       HT       0.417000       1.00800           0
    127868 SOLV     28858    TIP3     H2       HT       0.417000       1.00800           0
    127869 SOLV     28859    TIP3     OH2      OT      -0.834000       15.9994           0
    127870 SOLV     28859    TIP3     H1       HT       0.417000       1.00800           0
    127871 SOLV     28859    TIP3     H2       HT       0.417000       1.00800           0
    127872 SOLV     28860    TIP3     OH2      OT      -0.834000       15.9994           0
    127873 SOLV     28860    TIP3     H1       HT       0.417000       1.00800           0
    127874 SOLV     28860    TIP3     H2       HT       0.417000       1.00800           0
    127875 SOLV     28861    TIP3     OH2      OT      -0.834000       15.9994           0
    127876 SOLV     28861    TIP3     H1       HT       0.417000       1.00800           0
    127877 SOLV     28861    TIP3     H2       HT       0.417000       1.00800           0
    127878 SOLV     28862    TIP3     OH2      OT      -0.834000       15.9994           0
    127879 SOLV     28862    TIP3     H1       HT       0.417000       1.00800           0
    127880 SOLV     28862    TIP3     H2       HT       0.417000       1.00800           0
    127881 SOLV     28863    TIP3     OH2      OT      -0.834000       15.9994           0
    127882 SOLV     28863    TIP3     H1       HT       0.417000       1.00800           0
    127883 SOLV     28863    TIP3     H2       HT       0.417000       1.00800           0
    127884 SOLV     28864    TIP3     OH2      OT      -0.834000       15.9994           0
    127885 SOLV     28864    TIP3     H1       HT       0.417000       1.00800           0
    127886 SOLV     28864    TIP3     H2       HT       0.417000       1.00800           0
    127887 SOLV     28865    TIP3     OH2      OT      -0.834000       15.9994           0
    127888 SOLV     28865    TIP3     H1       HT       0.417000       1.00800           0
    127889 SOLV     28865    TIP3     H2       HT       0.417000       1.00800           0
    127890 SOLV     28866    TIP3     OH2      OT      -0.834000       15.9994           0
    127891 SOLV     28866    TIP3     H1       HT       0.417000       1.00800           0
    127892 SOLV     28866    TIP3     H2       HT       0.417000       1.00800           0
    127893 SOLV     28867    TIP3     OH2      OT      -0.834000       15.9994           0
    127894 SOLV     28867    TIP3     H1       HT       0.417000       1.00800           0
    127895 SOLV     28867    TIP3     H2       HT       0.417000       1.00800           0
    127896 SOLV     28868    TIP3     OH2      OT      -0.834000       15.9994           0
    127897 SOLV     28868    TIP3     H1       HT       0.417000       1.00800           0
    127898 SOLV     28868    TIP3     H2       HT       0.417000       1.00800           0
    127899 SOLV     28869    TIP3     OH2      OT      -0.834000       15.9994           0
    127900 SOLV     28869    TIP3     H1       HT       0.417000       1.00800           0
    127901 SOLV     28869    TIP3     H2       HT       0.417000       1.00800           0
    127902 SOLV     28870    TIP3     OH2      OT      -0.834000       15.9994           0
    127903 SOLV     28870    TIP3     H1       HT       0.417000       1.00800           0
    127904 SOLV     28870    TIP3     H2       HT       0.417000       1.00800           0
    127905 SOLV     28871    TIP3     OH2      OT      -0.834000       15.9994           0
    127906 SOLV     28871    TIP3     H1       HT       0.417000       1.00800           0
    127907 SOLV     28871    TIP3     H2       HT       0.417000       1.00800           0
    127908 SOLV     28872    TIP3     OH2      OT      -0.834000       15.9994           0
    127909 SOLV     28872    TIP3     H1       HT       0.417000       1.00800           0
    127910 SOLV     28872    TIP3     H2       HT       0.417000       1.00800           0
    127911 SOLV     28873    TIP3     OH2      OT      -0.834000       15.9994           0
    127912 SOLV     28873    TIP3     H1       HT       0.417000       1.00800           0
    127913 SOLV     28873    TIP3     H2       HT       0.417000       1.00800           0
    127914 SOLV     28874    TIP3     OH2      OT      -0.834000       15.9994           0
    127915 SOLV     28874    TIP3     H1       HT       0.417000       1.00800           0
    127916 SOLV     28874    TIP3     H2       HT       0.417000       1.00800           0
    127917 SOLV     28875    TIP3     OH2      OT      -0.834000       15.9994           0
    127918 SOLV     28875    TIP3     H1       HT       0.417000       1.00800           0
    127919 SOLV     28875    TIP3     H2       HT       0.417000       1.00800           0
    127920 SOLV     28876    TIP3     OH2      OT      -0.834000       15.9994           0
    127921 SOLV     28876    TIP3     H1       HT       0.417000       1.00800           0
    127922 SOLV     28876    TIP3     H2       HT       0.417000       1.00800           0
    127923 SOLV     28877    TIP3     OH2      OT      -0.834000       15.9994           0
    127924 SOLV     28877    TIP3     H1       HT       0.417000       1.00800           0
    127925 SOLV     28877    TIP3     H2       HT       0.417000       1.00800           0
    127926 SOLV     28878    TIP3     OH2      OT      -0.834000       15.9994           0
    127927 SOLV     28878    TIP3     H1       HT       0.417000       1.00800           0
    127928 SOLV     28878    TIP3     H2       HT       0.417000       1.00800           0
    127929 SOLV     28879    TIP3     OH2      OT      -0.834000       15.9994           0
    127930 SOLV     28879    TIP3     H1       HT       0.417000       1.00800           0
    127931 SOLV     28879    TIP3     H2       HT       0.417000       1.00800           0
    127932 SOLV     28880    TIP3     OH2      OT      -0.834000       15.9994           0
    127933 SOLV     28880    TIP3     H1       HT       0.417000       1.00800           0
    127934 SOLV     28880    TIP3     H2       HT       0.417000       1.00800           0
    127935 SOLV     28881    TIP3     OH2      OT      -0.834000       15.9994           0
    127936 SOLV     28881    TIP3     H1       HT       0.417000       1.00800           0
    127937 SOLV     28881    TIP3     H2       HT       0.417000       1.00800           0
    127938 SOLV     28882    TIP3     OH2      OT      -0.834000       15.9994           0
    127939 SOLV     28882    TIP3     H1       HT       0.417000       1.00800           0
    127940 SOLV     28882    TIP3     H2       HT       0.417000       1.00800           0
    127941 SOLV     28883    TIP3     OH2      OT      -0.834000       15.9994           0
    127942 SOLV     28883    TIP3     H1       HT       0.417000       1.00800           0
    127943 SOLV     28883    TIP3     H2       HT       0.417000       1.00800           0
    127944 SOLV     28884    TIP3     OH2      OT      -0.834000       15.9994           0
    127945 SOLV     28884    TIP3     H1       HT       0.417000       1.00800           0
    127946 SOLV     28884    TIP3     H2       HT       0.417000       1.00800           0
    127947 SOLV     28885    TIP3     OH2      OT      -0.834000       15.9994           0
    127948 SOLV     28885    TIP3     H1       HT       0.417000       1.00800           0
    127949 SOLV     28885    TIP3     H2       HT       0.417000       1.00800           0
    127950 SOLV     28886    TIP3     OH2      OT      -0.834000       15.9994           0
    127951 SOLV     28886    TIP3     H1       HT       0.417000       1.00800           0
    127952 SOLV     28886    TIP3     H2       HT       0.417000       1.00800           0
    127953 SOLV     28887    TIP3     OH2      OT      -0.834000       15.9994           0
    127954 SOLV     28887    TIP3     H1       HT       0.417000       1.00800           0
    127955 SOLV     28887    TIP3     H2       HT       0.417000       1.00800           0
    127956 SOLV     28888    TIP3     OH2      OT      -0.834000       15.9994           0
    127957 SOLV     28888    TIP3     H1       HT       0.417000       1.00800           0
    127958 SOLV     28888    TIP3     H2       HT       0.417000       1.00800           0
    127959 SOLV     28889    TIP3     OH2      OT      -0.834000       15.9994           0
    127960 SOLV     28889    TIP3     H1       HT       0.417000       1.00800           0
    127961 SOLV     28889    TIP3     H2       HT       0.417000       1.00800           0
    127962 SOLV     28890    TIP3     OH2      OT      -0.834000       15.9994           0
    127963 SOLV     28890    TIP3     H1       HT       0.417000       1.00800           0
    127964 SOLV     28890    TIP3     H2       HT       0.417000       1.00800           0
    127965 SOLV     28891    TIP3     OH2      OT      -0.834000       15.9994           0
    127966 SOLV     28891    TIP3     H1       HT       0.417000       1.00800           0
    127967 SOLV     28891    TIP3     H2       HT       0.417000       1.00800           0
    127968 SOLV     28892    TIP3     OH2      OT      -0.834000       15.9994           0
    127969 SOLV     28892    TIP3     H1       HT       0.417000       1.00800           0
    127970 SOLV     28892    TIP3     H2       HT       0.417000       1.00800           0
    127971 SOLV     28893    TIP3     OH2      OT      -0.834000       15.9994           0
    127972 SOLV     28893    TIP3     H1       HT       0.417000       1.00800           0
    127973 SOLV     28893    TIP3     H2       HT       0.417000       1.00800           0
    127974 SOLV     28894    TIP3     OH2      OT      -0.834000       15.9994           0
    127975 SOLV     28894    TIP3     H1       HT       0.417000       1.00800           0
    127976 SOLV     28894    TIP3     H2       HT       0.417000       1.00800           0
    127977 SOLV     28895    TIP3     OH2      OT      -0.834000       15.9994           0
    127978 SOLV     28895    TIP3     H1       HT       0.417000       1.00800           0
    127979 SOLV     28895    TIP3     H2       HT       0.417000       1.00800           0
    127980 SOLV     28896    TIP3     OH2      OT      -0.834000       15.9994           0
    127981 SOLV     28896    TIP3     H1       HT       0.417000       1.00800           0
    127982 SOLV     28896    TIP3     H2       HT       0.417000       1.00800           0
    127983 SOLV     28897    TIP3     OH2      OT      -0.834000       15.9994           0
    127984 SOLV     28897    TIP3     H1       HT       0.417000       1.00800           0
    127985 SOLV     28897    TIP3     H2       HT       0.417000       1.00800           0
    127986 SOLV     28898    TIP3     OH2      OT      -0.834000       15.9994           0
    127987 SOLV     28898    TIP3     H1       HT       0.417000       1.00800           0
    127988 SOLV     28898    TIP3     H2       HT       0.417000       1.00800           0
    127989 SOLV     28899    TIP3     OH2      OT      -0.834000       15.9994           0
    127990 SOLV     28899    TIP3     H1       HT       0.417000       1.00800           0
    127991 SOLV     28899    TIP3     H2       HT       0.417000       1.00800           0
    127992 SOLV     28900    TIP3     OH2      OT      -0.834000       15.9994           0
    127993 SOLV     28900    TIP3     H1       HT       0.417000       1.00800           0
    127994 SOLV     28900    TIP3     H2       HT       0.417000       1.00800           0
    127995 SOLV     28901    TIP3     OH2      OT      -0.834000       15.9994           0
    127996 SOLV     28901    TIP3     H1       HT       0.417000       1.00800           0
    127997 SOLV     28901    TIP3     H2       HT       0.417000       1.00800           0
    127998 SOLV     28902    TIP3     OH2      OT      -0.834000       15.9994           0
    127999 SOLV     28902    TIP3     H1       HT       0.417000       1.00800           0
    128000 SOLV     28902    TIP3     H2       HT       0.417000       1.00800           0
    128001 SOLV     28903    TIP3     OH2      OT      -0.834000       15.9994           0
    128002 SOLV     28903    TIP3     H1       HT       0.417000       1.00800           0
    128003 SOLV     28903    TIP3     H2       HT       0.417000       1.00800           0
    128004 SOLV     28904    TIP3     OH2      OT      -0.834000       15.9994           0
    128005 SOLV     28904    TIP3     H1       HT       0.417000       1.00800           0
    128006 SOLV     28904    TIP3     H2       HT       0.417000       1.00800           0
    128007 SOLV     28905    TIP3     OH2      OT      -0.834000       15.9994           0
    128008 SOLV     28905    TIP3     H1       HT       0.417000       1.00800           0
    128009 SOLV     28905    TIP3     H2       HT       0.417000       1.00800           0
    128010 SOLV     28906    TIP3     OH2      OT      -0.834000       15.9994           0
    128011 SOLV     28906    TIP3     H1       HT       0.417000       1.00800           0
    128012 SOLV     28906    TIP3     H2       HT       0.417000       1.00800           0
    128013 SOLV     28907    TIP3     OH2      OT      -0.834000       15.9994           0
    128014 SOLV     28907    TIP3     H1       HT       0.417000       1.00800           0
    128015 SOLV     28907    TIP3     H2       HT       0.417000       1.00800           0
    128016 SOLV     28908    TIP3     OH2      OT      -0.834000       15.9994           0
    128017 SOLV     28908    TIP3     H1       HT       0.417000       1.00800           0
    128018 SOLV     28908    TIP3     H2       HT       0.417000       1.00800           0
    128019 SOLV     28909    TIP3     OH2      OT      -0.834000       15.9994           0
    128020 SOLV     28909    TIP3     H1       HT       0.417000       1.00800           0
    128021 SOLV     28909    TIP3     H2       HT       0.417000       1.00800           0
    128022 SOLV     28910    TIP3     OH2      OT      -0.834000       15.9994           0
    128023 SOLV     28910    TIP3     H1       HT       0.417000       1.00800           0
    128024 SOLV     28910    TIP3     H2       HT       0.417000       1.00800           0
    128025 SOLV     28911    TIP3     OH2      OT      -0.834000       15.9994           0
    128026 SOLV     28911    TIP3     H1       HT       0.417000       1.00800           0
    128027 SOLV     28911    TIP3     H2       HT       0.417000       1.00800           0
    128028 SOLV     28912    TIP3     OH2      OT      -0.834000       15.9994           0
    128029 SOLV     28912    TIP3     H1       HT       0.417000       1.00800           0
    128030 SOLV     28912    TIP3     H2       HT       0.417000       1.00800           0
    128031 SOLV     28913    TIP3     OH2      OT      -0.834000       15.9994           0
    128032 SOLV     28913    TIP3     H1       HT       0.417000       1.00800           0
    128033 SOLV     28913    TIP3     H2       HT       0.417000       1.00800           0
    128034 SOLV     28914    TIP3     OH2      OT      -0.834000       15.9994           0
    128035 SOLV     28914    TIP3     H1       HT       0.417000       1.00800           0
    128036 SOLV     28914    TIP3     H2       HT       0.417000       1.00800           0
    128037 SOLV     28915    TIP3     OH2      OT      -0.834000       15.9994           0
    128038 SOLV     28915    TIP3     H1       HT       0.417000       1.00800           0
    128039 SOLV     28915    TIP3     H2       HT       0.417000       1.00800           0
    128040 SOLV     28916    TIP3     OH2      OT      -0.834000       15.9994           0
    128041 SOLV     28916    TIP3     H1       HT       0.417000       1.00800           0
    128042 SOLV     28916    TIP3     H2       HT       0.417000       1.00800           0
    128043 SOLV     28917    TIP3     OH2      OT      -0.834000       15.9994           0
    128044 SOLV     28917    TIP3     H1       HT       0.417000       1.00800           0
    128045 SOLV     28917    TIP3     H2       HT       0.417000       1.00800           0
    128046 SOLV     28918    TIP3     OH2      OT      -0.834000       15.9994           0
    128047 SOLV     28918    TIP3     H1       HT       0.417000       1.00800           0
    128048 SOLV     28918    TIP3     H2       HT       0.417000       1.00800           0
    128049 SOLV     28919    TIP3     OH2      OT      -0.834000       15.9994           0
    128050 SOLV     28919    TIP3     H1       HT       0.417000       1.00800           0
    128051 SOLV     28919    TIP3     H2       HT       0.417000       1.00800           0
    128052 SOLV     28920    TIP3     OH2      OT      -0.834000       15.9994           0
    128053 SOLV     28920    TIP3     H1       HT       0.417000       1.00800           0
    128054 SOLV     28920    TIP3     H2       HT       0.417000       1.00800           0
    128055 SOLV     28921    TIP3     OH2      OT      -0.834000       15.9994           0
    128056 SOLV     28921    TIP3     H1       HT       0.417000       1.00800           0
    128057 SOLV     28921    TIP3     H2       HT       0.417000       1.00800           0
    128058 SOLV     28922    TIP3     OH2      OT      -0.834000       15.9994           0
    128059 SOLV     28922    TIP3     H1       HT       0.417000       1.00800           0
    128060 SOLV     28922    TIP3     H2       HT       0.417000       1.00800           0
    128061 SOLV     28923    TIP3     OH2      OT      -0.834000       15.9994           0
    128062 SOLV     28923    TIP3     H1       HT       0.417000       1.00800           0
    128063 SOLV     28923    TIP3     H2       HT       0.417000       1.00800           0
    128064 SOLV     28924    TIP3     OH2      OT      -0.834000       15.9994           0
    128065 SOLV     28924    TIP3     H1       HT       0.417000       1.00800           0
    128066 SOLV     28924    TIP3     H2       HT       0.417000       1.00800           0
    128067 SOLV     28925    TIP3     OH2      OT      -0.834000       15.9994           0
    128068 SOLV     28925    TIP3     H1       HT       0.417000       1.00800           0
    128069 SOLV     28925    TIP3     H2       HT       0.417000       1.00800           0
    128070 SOLV     28926    TIP3     OH2      OT      -0.834000       15.9994           0
    128071 SOLV     28926    TIP3     H1       HT       0.417000       1.00800           0
    128072 SOLV     28926    TIP3     H2       HT       0.417000       1.00800           0
    128073 SOLV     28927    TIP3     OH2      OT      -0.834000       15.9994           0
    128074 SOLV     28927    TIP3     H1       HT       0.417000       1.00800           0
    128075 SOLV     28927    TIP3     H2       HT       0.417000       1.00800           0
    128076 SOLV     28928    TIP3     OH2      OT      -0.834000       15.9994           0
    128077 SOLV     28928    TIP3     H1       HT       0.417000       1.00800           0
    128078 SOLV     28928    TIP3     H2       HT       0.417000       1.00800           0
    128079 SOLV     28929    TIP3     OH2      OT      -0.834000       15.9994           0
    128080 SOLV     28929    TIP3     H1       HT       0.417000       1.00800           0
    128081 SOLV     28929    TIP3     H2       HT       0.417000       1.00800           0
    128082 SOLV     28930    TIP3     OH2      OT      -0.834000       15.9994           0
    128083 SOLV     28930    TIP3     H1       HT       0.417000       1.00800           0
    128084 SOLV     28930    TIP3     H2       HT       0.417000       1.00800           0
    128085 SOLV     28931    TIP3     OH2      OT      -0.834000       15.9994           0
    128086 SOLV     28931    TIP3     H1       HT       0.417000       1.00800           0
    128087 SOLV     28931    TIP3     H2       HT       0.417000       1.00800           0
    128088 SOLV     28932    TIP3     OH2      OT      -0.834000       15.9994           0
    128089 SOLV     28932    TIP3     H1       HT       0.417000       1.00800           0
    128090 SOLV     28932    TIP3     H2       HT       0.417000       1.00800           0
    128091 SOLV     28933    TIP3     OH2      OT      -0.834000       15.9994           0
    128092 SOLV     28933    TIP3     H1       HT       0.417000       1.00800           0
    128093 SOLV     28933    TIP3     H2       HT       0.417000       1.00800           0
    128094 SOLV     28934    TIP3     OH2      OT      -0.834000       15.9994           0
    128095 SOLV     28934    TIP3     H1       HT       0.417000       1.00800           0
    128096 SOLV     28934    TIP3     H2       HT       0.417000       1.00800           0
    128097 SOLV     28935    TIP3     OH2      OT      -0.834000       15.9994           0
    128098 SOLV     28935    TIP3     H1       HT       0.417000       1.00800           0
    128099 SOLV     28935    TIP3     H2       HT       0.417000       1.00800           0
    128100 SOLV     28936    TIP3     OH2      OT      -0.834000       15.9994           0
    128101 SOLV     28936    TIP3     H1       HT       0.417000       1.00800           0
    128102 SOLV     28936    TIP3     H2       HT       0.417000       1.00800           0
    128103 SOLV     28937    TIP3     OH2      OT      -0.834000       15.9994           0
    128104 SOLV     28937    TIP3     H1       HT       0.417000       1.00800           0
    128105 SOLV     28937    TIP3     H2       HT       0.417000       1.00800           0
    128106 SOLV     28938    TIP3     OH2      OT      -0.834000       15.9994           0
    128107 SOLV     28938    TIP3     H1       HT       0.417000       1.00800           0
    128108 SOLV     28938    TIP3     H2       HT       0.417000       1.00800           0
    128109 SOLV     28939    TIP3     OH2      OT      -0.834000       15.9994           0
    128110 SOLV     28939    TIP3     H1       HT       0.417000       1.00800           0
    128111 SOLV     28939    TIP3     H2       HT       0.417000       1.00800           0
    128112 SOLV     28940    TIP3     OH2      OT      -0.834000       15.9994           0
    128113 SOLV     28940    TIP3     H1       HT       0.417000       1.00800           0
    128114 SOLV     28940    TIP3     H2       HT       0.417000       1.00800           0
    128115 SOLV     28941    TIP3     OH2      OT      -0.834000       15.9994           0
    128116 SOLV     28941    TIP3     H1       HT       0.417000       1.00800           0
    128117 SOLV     28941    TIP3     H2       HT       0.417000       1.00800           0
    128118 SOLV     28942    TIP3     OH2      OT      -0.834000       15.9994           0
    128119 SOLV     28942    TIP3     H1       HT       0.417000       1.00800           0
    128120 SOLV     28942    TIP3     H2       HT       0.417000       1.00800           0
    128121 SOLV     28943    TIP3     OH2      OT      -0.834000       15.9994           0
    128122 SOLV     28943    TIP3     H1       HT       0.417000       1.00800           0
    128123 SOLV     28943    TIP3     H2       HT       0.417000       1.00800           0
    128124 SOLV     28944    TIP3     OH2      OT      -0.834000       15.9994           0
    128125 SOLV     28944    TIP3     H1       HT       0.417000       1.00800           0
    128126 SOLV     28944    TIP3     H2       HT       0.417000       1.00800           0
    128127 SOLV     28945    TIP3     OH2      OT      -0.834000       15.9994           0
    128128 SOLV     28945    TIP3     H1       HT       0.417000       1.00800           0
    128129 SOLV     28945    TIP3     H2       HT       0.417000       1.00800           0
    128130 SOLV     28946    TIP3     OH2      OT      -0.834000       15.9994           0
    128131 SOLV     28946    TIP3     H1       HT       0.417000       1.00800           0
    128132 SOLV     28946    TIP3     H2       HT       0.417000       1.00800           0
    128133 SOLV     28947    TIP3     OH2      OT      -0.834000       15.9994           0
    128134 SOLV     28947    TIP3     H1       HT       0.417000       1.00800           0
    128135 SOLV     28947    TIP3     H2       HT       0.417000       1.00800           0
    128136 SOLV     28948    TIP3     OH2      OT      -0.834000       15.9994           0
    128137 SOLV     28948    TIP3     H1       HT       0.417000       1.00800           0
    128138 SOLV     28948    TIP3     H2       HT       0.417000       1.00800           0
    128139 SOLV     28949    TIP3     OH2      OT      -0.834000       15.9994           0
    128140 SOLV     28949    TIP3     H1       HT       0.417000       1.00800           0
    128141 SOLV     28949    TIP3     H2       HT       0.417000       1.00800           0
    128142 SOLV     28950    TIP3     OH2      OT      -0.834000       15.9994           0
    128143 SOLV     28950    TIP3     H1       HT       0.417000       1.00800           0
    128144 SOLV     28950    TIP3     H2       HT       0.417000       1.00800           0
    128145 SOLV     28951    TIP3     OH2      OT      -0.834000       15.9994           0
    128146 SOLV     28951    TIP3     H1       HT       0.417000       1.00800           0
    128147 SOLV     28951    TIP3     H2       HT       0.417000       1.00800           0
    128148 SOLV     28952    TIP3     OH2      OT      -0.834000       15.9994           0
    128149 SOLV     28952    TIP3     H1       HT       0.417000       1.00800           0
    128150 SOLV     28952    TIP3     H2       HT       0.417000       1.00800           0
    128151 SOLV     28953    TIP3     OH2      OT      -0.834000       15.9994           0
    128152 SOLV     28953    TIP3     H1       HT       0.417000       1.00800           0
    128153 SOLV     28953    TIP3     H2       HT       0.417000       1.00800           0
    128154 SOLV     28954    TIP3     OH2      OT      -0.834000       15.9994           0
    128155 SOLV     28954    TIP3     H1       HT       0.417000       1.00800           0
    128156 SOLV     28954    TIP3     H2       HT       0.417000       1.00800           0
    128157 SOLV     28955    TIP3     OH2      OT      -0.834000       15.9994           0
    128158 SOLV     28955    TIP3     H1       HT       0.417000       1.00800           0
    128159 SOLV     28955    TIP3     H2       HT       0.417000       1.00800           0
    128160 SOLV     28956    TIP3     OH2      OT      -0.834000       15.9994           0
    128161 SOLV     28956    TIP3     H1       HT       0.417000       1.00800           0
    128162 SOLV     28956    TIP3     H2       HT       0.417000       1.00800           0
    128163 SOLV     28957    TIP3     OH2      OT      -0.834000       15.9994           0
    128164 SOLV     28957    TIP3     H1       HT       0.417000       1.00800           0
    128165 SOLV     28957    TIP3     H2       HT       0.417000       1.00800           0
    128166 SOLV     28958    TIP3     OH2      OT      -0.834000       15.9994           0
    128167 SOLV     28958    TIP3     H1       HT       0.417000       1.00800           0
    128168 SOLV     28958    TIP3     H2       HT       0.417000       1.00800           0
    128169 SOLV     28959    TIP3     OH2      OT      -0.834000       15.9994           0
    128170 SOLV     28959    TIP3     H1       HT       0.417000       1.00800           0
    128171 SOLV     28959    TIP3     H2       HT       0.417000       1.00800           0
    128172 SOLV     28960    TIP3     OH2      OT      -0.834000       15.9994           0
    128173 SOLV     28960    TIP3     H1       HT       0.417000       1.00800           0
    128174 SOLV     28960    TIP3     H2       HT       0.417000       1.00800           0
    128175 SOLV     28961    TIP3     OH2      OT      -0.834000       15.9994           0
    128176 SOLV     28961    TIP3     H1       HT       0.417000       1.00800           0
    128177 SOLV     28961    TIP3     H2       HT       0.417000       1.00800           0
    128178 SOLV     28962    TIP3     OH2      OT      -0.834000       15.9994           0
    128179 SOLV     28962    TIP3     H1       HT       0.417000       1.00800           0
    128180 SOLV     28962    TIP3     H2       HT       0.417000       1.00800           0
    128181 SOLV     28963    TIP3     OH2      OT      -0.834000       15.9994           0
    128182 SOLV     28963    TIP3     H1       HT       0.417000       1.00800           0
    128183 SOLV     28963    TIP3     H2       HT       0.417000       1.00800           0
    128184 SOLV     28964    TIP3     OH2      OT      -0.834000       15.9994           0
    128185 SOLV     28964    TIP3     H1       HT       0.417000       1.00800           0
    128186 SOLV     28964    TIP3     H2       HT       0.417000       1.00800           0
    128187 SOLV     28965    TIP3     OH2      OT      -0.834000       15.9994           0
    128188 SOLV     28965    TIP3     H1       HT       0.417000       1.00800           0
    128189 SOLV     28965    TIP3     H2       HT       0.417000       1.00800           0
    128190 SOLV     28966    TIP3     OH2      OT      -0.834000       15.9994           0
    128191 SOLV     28966    TIP3     H1       HT       0.417000       1.00800           0
    128192 SOLV     28966    TIP3     H2       HT       0.417000       1.00800           0
    128193 SOLV     28967    TIP3     OH2      OT      -0.834000       15.9994           0
    128194 SOLV     28967    TIP3     H1       HT       0.417000       1.00800           0
    128195 SOLV     28967    TIP3     H2       HT       0.417000       1.00800           0
    128196 SOLV     28968    TIP3     OH2      OT      -0.834000       15.9994           0
    128197 SOLV     28968    TIP3     H1       HT       0.417000       1.00800           0
    128198 SOLV     28968    TIP3     H2       HT       0.417000       1.00800           0
    128199 SOLV     28969    TIP3     OH2      OT      -0.834000       15.9994           0
    128200 SOLV     28969    TIP3     H1       HT       0.417000       1.00800           0
    128201 SOLV     28969    TIP3     H2       HT       0.417000       1.00800           0
    128202 SOLV     28970    TIP3     OH2      OT      -0.834000       15.9994           0
    128203 SOLV     28970    TIP3     H1       HT       0.417000       1.00800           0
    128204 SOLV     28970    TIP3     H2       HT       0.417000       1.00800           0
    128205 SOLV     28971    TIP3     OH2      OT      -0.834000       15.9994           0
    128206 SOLV     28971    TIP3     H1       HT       0.417000       1.00800           0
    128207 SOLV     28971    TIP3     H2       HT       0.417000       1.00800           0
    128208 SOLV     28972    TIP3     OH2      OT      -0.834000       15.9994           0
    128209 SOLV     28972    TIP3     H1       HT       0.417000       1.00800           0
    128210 SOLV     28972    TIP3     H2       HT       0.417000       1.00800           0
    128211 SOLV     28973    TIP3     OH2      OT      -0.834000       15.9994           0
    128212 SOLV     28973    TIP3     H1       HT       0.417000       1.00800           0
    128213 SOLV     28973    TIP3     H2       HT       0.417000       1.00800           0
    128214 SOLV     28974    TIP3     OH2      OT      -0.834000       15.9994           0
    128215 SOLV     28974    TIP3     H1       HT       0.417000       1.00800           0
    128216 SOLV     28974    TIP3     H2       HT       0.417000       1.00800           0
    128217 SOLV     28975    TIP3     OH2      OT      -0.834000       15.9994           0
    128218 SOLV     28975    TIP3     H1       HT       0.417000       1.00800           0
    128219 SOLV     28975    TIP3     H2       HT       0.417000       1.00800           0
    128220 SOLV     28976    TIP3     OH2      OT      -0.834000       15.9994           0
    128221 SOLV     28976    TIP3     H1       HT       0.417000       1.00800           0
    128222 SOLV     28976    TIP3     H2       HT       0.417000       1.00800           0
    128223 SOLV     28977    TIP3     OH2      OT      -0.834000       15.9994           0
    128224 SOLV     28977    TIP3     H1       HT       0.417000       1.00800           0
    128225 SOLV     28977    TIP3     H2       HT       0.417000       1.00800           0
    128226 SOLV     28978    TIP3     OH2      OT      -0.834000       15.9994           0
    128227 SOLV     28978    TIP3     H1       HT       0.417000       1.00800           0
    128228 SOLV     28978    TIP3     H2       HT       0.417000       1.00800           0
    128229 SOLV     28979    TIP3     OH2      OT      -0.834000       15.9994           0
    128230 SOLV     28979    TIP3     H1       HT       0.417000       1.00800           0
    128231 SOLV     28979    TIP3     H2       HT       0.417000       1.00800           0
    128232 SOLV     28980    TIP3     OH2      OT      -0.834000       15.9994           0
    128233 SOLV     28980    TIP3     H1       HT       0.417000       1.00800           0
    128234 SOLV     28980    TIP3     H2       HT       0.417000       1.00800           0
    128235 SOLV     28981    TIP3     OH2      OT      -0.834000       15.9994           0
    128236 SOLV     28981    TIP3     H1       HT       0.417000       1.00800           0
    128237 SOLV     28981    TIP3     H2       HT       0.417000       1.00800           0
    128238 SOLV     28982    TIP3     OH2      OT      -0.834000       15.9994           0
    128239 SOLV     28982    TIP3     H1       HT       0.417000       1.00800           0
    128240 SOLV     28982    TIP3     H2       HT       0.417000       1.00800           0
    128241 SOLV     28983    TIP3     OH2      OT      -0.834000       15.9994           0
    128242 SOLV     28983    TIP3     H1       HT       0.417000       1.00800           0
    128243 SOLV     28983    TIP3     H2       HT       0.417000       1.00800           0
    128244 SOLV     28984    TIP3     OH2      OT      -0.834000       15.9994           0
    128245 SOLV     28984    TIP3     H1       HT       0.417000       1.00800           0
    128246 SOLV     28984    TIP3     H2       HT       0.417000       1.00800           0
    128247 SOLV     28985    TIP3     OH2      OT      -0.834000       15.9994           0
    128248 SOLV     28985    TIP3     H1       HT       0.417000       1.00800           0
    128249 SOLV     28985    TIP3     H2       HT       0.417000       1.00800           0
    128250 SOLV     28986    TIP3     OH2      OT      -0.834000       15.9994           0
    128251 SOLV     28986    TIP3     H1       HT       0.417000       1.00800           0
    128252 SOLV     28986    TIP3     H2       HT       0.417000       1.00800           0
    128253 SOLV     28987    TIP3     OH2      OT      -0.834000       15.9994           0
    128254 SOLV     28987    TIP3     H1       HT       0.417000       1.00800           0
    128255 SOLV     28987    TIP3     H2       HT       0.417000       1.00800           0
    128256 SOLV     28988    TIP3     OH2      OT      -0.834000       15.9994           0
    128257 SOLV     28988    TIP3     H1       HT       0.417000       1.00800           0
    128258 SOLV     28988    TIP3     H2       HT       0.417000       1.00800           0
    128259 SOLV     28989    TIP3     OH2      OT      -0.834000       15.9994           0
    128260 SOLV     28989    TIP3     H1       HT       0.417000       1.00800           0
    128261 SOLV     28989    TIP3     H2       HT       0.417000       1.00800           0
    128262 SOLV     28990    TIP3     OH2      OT      -0.834000       15.9994           0
    128263 SOLV     28990    TIP3     H1       HT       0.417000       1.00800           0
    128264 SOLV     28990    TIP3     H2       HT       0.417000       1.00800           0
    128265 SOLV     28991    TIP3     OH2      OT      -0.834000       15.9994           0
    128266 SOLV     28991    TIP3     H1       HT       0.417000       1.00800           0
    128267 SOLV     28991    TIP3     H2       HT       0.417000       1.00800           0
    128268 SOLV     28992    TIP3     OH2      OT      -0.834000       15.9994           0
    128269 SOLV     28992    TIP3     H1       HT       0.417000       1.00800           0
    128270 SOLV     28992    TIP3     H2       HT       0.417000       1.00800           0
    128271 SOLV     28993    TIP3     OH2      OT      -0.834000       15.9994           0
    128272 SOLV     28993    TIP3     H1       HT       0.417000       1.00800           0
    128273 SOLV     28993    TIP3     H2       HT       0.417000       1.00800           0
    128274 SOLV     28994    TIP3     OH2      OT      -0.834000       15.9994           0
    128275 SOLV     28994    TIP3     H1       HT       0.417000       1.00800           0
    128276 SOLV     28994    TIP3     H2       HT       0.417000       1.00800           0
    128277 SOLV     28995    TIP3     OH2      OT      -0.834000       15.9994           0
    128278 SOLV     28995    TIP3     H1       HT       0.417000       1.00800           0
    128279 SOLV     28995    TIP3     H2       HT       0.417000       1.00800           0
    128280 SOLV     28996    TIP3     OH2      OT      -0.834000       15.9994           0
    128281 SOLV     28996    TIP3     H1       HT       0.417000       1.00800           0
    128282 SOLV     28996    TIP3     H2       HT       0.417000       1.00800           0
    128283 SOLV     28997    TIP3     OH2      OT      -0.834000       15.9994           0
    128284 SOLV     28997    TIP3     H1       HT       0.417000       1.00800           0
    128285 SOLV     28997    TIP3     H2       HT       0.417000       1.00800           0
    128286 SOLV     28998    TIP3     OH2      OT      -0.834000       15.9994           0
    128287 SOLV     28998    TIP3     H1       HT       0.417000       1.00800           0
    128288 SOLV     28998    TIP3     H2       HT       0.417000       1.00800           0
    128289 SOLV     28999    TIP3     OH2      OT      -0.834000       15.9994           0
    128290 SOLV     28999    TIP3     H1       HT       0.417000       1.00800           0
    128291 SOLV     28999    TIP3     H2       HT       0.417000       1.00800           0
    128292 SOLV     29000    TIP3     OH2      OT      -0.834000       15.9994           0
    128293 SOLV     29000    TIP3     H1       HT       0.417000       1.00800           0
    128294 SOLV     29000    TIP3     H2       HT       0.417000       1.00800           0
    128295 SOLV     29001    TIP3     OH2      OT      -0.834000       15.9994           0
    128296 SOLV     29001    TIP3     H1       HT       0.417000       1.00800           0
    128297 SOLV     29001    TIP3     H2       HT       0.417000       1.00800           0
    128298 SOLV     29002    TIP3     OH2      OT      -0.834000       15.9994           0
    128299 SOLV     29002    TIP3     H1       HT       0.417000       1.00800           0
    128300 SOLV     29002    TIP3     H2       HT       0.417000       1.00800           0
    128301 SOLV     29003    TIP3     OH2      OT      -0.834000       15.9994           0
    128302 SOLV     29003    TIP3     H1       HT       0.417000       1.00800           0
    128303 SOLV     29003    TIP3     H2       HT       0.417000       1.00800           0
    128304 SOLV     29004    TIP3     OH2      OT      -0.834000       15.9994           0
    128305 SOLV     29004    TIP3     H1       HT       0.417000       1.00800           0
    128306 SOLV     29004    TIP3     H2       HT       0.417000       1.00800           0
    128307 SOLV     29005    TIP3     OH2      OT      -0.834000       15.9994           0
    128308 SOLV     29005    TIP3     H1       HT       0.417000       1.00800           0
    128309 SOLV     29005    TIP3     H2       HT       0.417000       1.00800           0
    128310 SOLV     29006    TIP3     OH2      OT      -0.834000       15.9994           0
    128311 SOLV     29006    TIP3     H1       HT       0.417000       1.00800           0
    128312 SOLV     29006    TIP3     H2       HT       0.417000       1.00800           0
    128313 SOLV     29007    TIP3     OH2      OT      -0.834000       15.9994           0
    128314 SOLV     29007    TIP3     H1       HT       0.417000       1.00800           0
    128315 SOLV     29007    TIP3     H2       HT       0.417000       1.00800           0
    128316 SOLV     29008    TIP3     OH2      OT      -0.834000       15.9994           0
    128317 SOLV     29008    TIP3     H1       HT       0.417000       1.00800           0
    128318 SOLV     29008    TIP3     H2       HT       0.417000       1.00800           0
    128319 SOLV     29009    TIP3     OH2      OT      -0.834000       15.9994           0
    128320 SOLV     29009    TIP3     H1       HT       0.417000       1.00800           0
    128321 SOLV     29009    TIP3     H2       HT       0.417000       1.00800           0
    128322 SOLV     29010    TIP3     OH2      OT      -0.834000       15.9994           0
    128323 SOLV     29010    TIP3     H1       HT       0.417000       1.00800           0
    128324 SOLV     29010    TIP3     H2       HT       0.417000       1.00800           0
    128325 SOLV     29011    TIP3     OH2      OT      -0.834000       15.9994           0
    128326 SOLV     29011    TIP3     H1       HT       0.417000       1.00800           0
    128327 SOLV     29011    TIP3     H2       HT       0.417000       1.00800           0
    128328 SOLV     29012    TIP3     OH2      OT      -0.834000       15.9994           0
    128329 SOLV     29012    TIP3     H1       HT       0.417000       1.00800           0
    128330 SOLV     29012    TIP3     H2       HT       0.417000       1.00800           0
    128331 SOLV     29013    TIP3     OH2      OT      -0.834000       15.9994           0
    128332 SOLV     29013    TIP3     H1       HT       0.417000       1.00800           0
    128333 SOLV     29013    TIP3     H2       HT       0.417000       1.00800           0
    128334 SOLV     29014    TIP3     OH2      OT      -0.834000       15.9994           0
    128335 SOLV     29014    TIP3     H1       HT       0.417000       1.00800           0
    128336 SOLV     29014    TIP3     H2       HT       0.417000       1.00800           0
    128337 SOLV     29015    TIP3     OH2      OT      -0.834000       15.9994           0
    128338 SOLV     29015    TIP3     H1       HT       0.417000       1.00800           0
    128339 SOLV     29015    TIP3     H2       HT       0.417000       1.00800           0
    128340 SOLV     29016    TIP3     OH2      OT      -0.834000       15.9994           0
    128341 SOLV     29016    TIP3     H1       HT       0.417000       1.00800           0
    128342 SOLV     29016    TIP3     H2       HT       0.417000       1.00800           0
    128343 SOLV     29017    TIP3     OH2      OT      -0.834000       15.9994           0
    128344 SOLV     29017    TIP3     H1       HT       0.417000       1.00800           0
    128345 SOLV     29017    TIP3     H2       HT       0.417000       1.00800           0
    128346 SOLV     29018    TIP3     OH2      OT      -0.834000       15.9994           0
    128347 SOLV     29018    TIP3     H1       HT       0.417000       1.00800           0
    128348 SOLV     29018    TIP3     H2       HT       0.417000       1.00800           0
    128349 SOLV     29019    TIP3     OH2      OT      -0.834000       15.9994           0
    128350 SOLV     29019    TIP3     H1       HT       0.417000       1.00800           0
    128351 SOLV     29019    TIP3     H2       HT       0.417000       1.00800           0
    128352 SOLV     29020    TIP3     OH2      OT      -0.834000       15.9994           0
    128353 SOLV     29020    TIP3     H1       HT       0.417000       1.00800           0
    128354 SOLV     29020    TIP3     H2       HT       0.417000       1.00800           0
    128355 SOLV     29021    TIP3     OH2      OT      -0.834000       15.9994           0
    128356 SOLV     29021    TIP3     H1       HT       0.417000       1.00800           0
    128357 SOLV     29021    TIP3     H2       HT       0.417000       1.00800           0
    128358 SOLV     29022    TIP3     OH2      OT      -0.834000       15.9994           0
    128359 SOLV     29022    TIP3     H1       HT       0.417000       1.00800           0
    128360 SOLV     29022    TIP3     H2       HT       0.417000       1.00800           0
    128361 SOLV     29023    TIP3     OH2      OT      -0.834000       15.9994           0
    128362 SOLV     29023    TIP3     H1       HT       0.417000       1.00800           0
    128363 SOLV     29023    TIP3     H2       HT       0.417000       1.00800           0
    128364 SOLV     29024    TIP3     OH2      OT      -0.834000       15.9994           0
    128365 SOLV     29024    TIP3     H1       HT       0.417000       1.00800           0
    128366 SOLV     29024    TIP3     H2       HT       0.417000       1.00800           0
    128367 SOLV     29025    TIP3     OH2      OT      -0.834000       15.9994           0
    128368 SOLV     29025    TIP3     H1       HT       0.417000       1.00800           0
    128369 SOLV     29025    TIP3     H2       HT       0.417000       1.00800           0
    128370 SOLV     29026    TIP3     OH2      OT      -0.834000       15.9994           0
    128371 SOLV     29026    TIP3     H1       HT       0.417000       1.00800           0
    128372 SOLV     29026    TIP3     H2       HT       0.417000       1.00800           0
    128373 SOLV     29027    TIP3     OH2      OT      -0.834000       15.9994           0
    128374 SOLV     29027    TIP3     H1       HT       0.417000       1.00800           0
    128375 SOLV     29027    TIP3     H2       HT       0.417000       1.00800           0
    128376 SOLV     29028    TIP3     OH2      OT      -0.834000       15.9994           0
    128377 SOLV     29028    TIP3     H1       HT       0.417000       1.00800           0
    128378 SOLV     29028    TIP3     H2       HT       0.417000       1.00800           0
    128379 SOLV     29029    TIP3     OH2      OT      -0.834000       15.9994           0
    128380 SOLV     29029    TIP3     H1       HT       0.417000       1.00800           0
    128381 SOLV     29029    TIP3     H2       HT       0.417000       1.00800           0
    128382 SOLV     29030    TIP3     OH2      OT      -0.834000       15.9994           0
    128383 SOLV     29030    TIP3     H1       HT       0.417000       1.00800           0
    128384 SOLV     29030    TIP3     H2       HT       0.417000       1.00800           0
    128385 SOLV     29031    TIP3     OH2      OT      -0.834000       15.9994           0
    128386 SOLV     29031    TIP3     H1       HT       0.417000       1.00800           0
    128387 SOLV     29031    TIP3     H2       HT       0.417000       1.00800           0
    128388 SOLV     29032    TIP3     OH2      OT      -0.834000       15.9994           0
    128389 SOLV     29032    TIP3     H1       HT       0.417000       1.00800           0
    128390 SOLV     29032    TIP3     H2       HT       0.417000       1.00800           0
    128391 SOLV     29033    TIP3     OH2      OT      -0.834000       15.9994           0
    128392 SOLV     29033    TIP3     H1       HT       0.417000       1.00800           0
    128393 SOLV     29033    TIP3     H2       HT       0.417000       1.00800           0
    128394 SOLV     29034    TIP3     OH2      OT      -0.834000       15.9994           0
    128395 SOLV     29034    TIP3     H1       HT       0.417000       1.00800           0
    128396 SOLV     29034    TIP3     H2       HT       0.417000       1.00800           0
    128397 SOLV     29035    TIP3     OH2      OT      -0.834000       15.9994           0
    128398 SOLV     29035    TIP3     H1       HT       0.417000       1.00800           0
    128399 SOLV     29035    TIP3     H2       HT       0.417000       1.00800           0
    128400 SOLV     29036    TIP3     OH2      OT      -0.834000       15.9994           0
    128401 SOLV     29036    TIP3     H1       HT       0.417000       1.00800           0
    128402 SOLV     29036    TIP3     H2       HT       0.417000       1.00800           0
    128403 SOLV     29037    TIP3     OH2      OT      -0.834000       15.9994           0
    128404 SOLV     29037    TIP3     H1       HT       0.417000       1.00800           0
    128405 SOLV     29037    TIP3     H2       HT       0.417000       1.00800           0
    128406 SOLV     29038    TIP3     OH2      OT      -0.834000       15.9994           0
    128407 SOLV     29038    TIP3     H1       HT       0.417000       1.00800           0
    128408 SOLV     29038    TIP3     H2       HT       0.417000       1.00800           0
    128409 SOLV     29039    TIP3     OH2      OT      -0.834000       15.9994           0
    128410 SOLV     29039    TIP3     H1       HT       0.417000       1.00800           0
    128411 SOLV     29039    TIP3     H2       HT       0.417000       1.00800           0
    128412 SOLV     29040    TIP3     OH2      OT      -0.834000       15.9994           0
    128413 SOLV     29040    TIP3     H1       HT       0.417000       1.00800           0
    128414 SOLV     29040    TIP3     H2       HT       0.417000       1.00800           0
    128415 SOLV     29041    TIP3     OH2      OT      -0.834000       15.9994           0
    128416 SOLV     29041    TIP3     H1       HT       0.417000       1.00800           0
    128417 SOLV     29041    TIP3     H2       HT       0.417000       1.00800           0
    128418 SOLV     29042    TIP3     OH2      OT      -0.834000       15.9994           0
    128419 SOLV     29042    TIP3     H1       HT       0.417000       1.00800           0
    128420 SOLV     29042    TIP3     H2       HT       0.417000       1.00800           0
    128421 SOLV     29043    TIP3     OH2      OT      -0.834000       15.9994           0
    128422 SOLV     29043    TIP3     H1       HT       0.417000       1.00800           0
    128423 SOLV     29043    TIP3     H2       HT       0.417000       1.00800           0
    128424 SOLV     29044    TIP3     OH2      OT      -0.834000       15.9994           0
    128425 SOLV     29044    TIP3     H1       HT       0.417000       1.00800           0
    128426 SOLV     29044    TIP3     H2       HT       0.417000       1.00800           0
    128427 SOLV     29045    TIP3     OH2      OT      -0.834000       15.9994           0
    128428 SOLV     29045    TIP3     H1       HT       0.417000       1.00800           0
    128429 SOLV     29045    TIP3     H2       HT       0.417000       1.00800           0
    128430 SOLV     29046    TIP3     OH2      OT      -0.834000       15.9994           0
    128431 SOLV     29046    TIP3     H1       HT       0.417000       1.00800           0
    128432 SOLV     29046    TIP3     H2       HT       0.417000       1.00800           0
    128433 SOLV     29047    TIP3     OH2      OT      -0.834000       15.9994           0
    128434 SOLV     29047    TIP3     H1       HT       0.417000       1.00800           0
    128435 SOLV     29047    TIP3     H2       HT       0.417000       1.00800           0
    128436 SOLV     29048    TIP3     OH2      OT      -0.834000       15.9994           0
    128437 SOLV     29048    TIP3     H1       HT       0.417000       1.00800           0
    128438 SOLV     29048    TIP3     H2       HT       0.417000       1.00800           0
    128439 SOLV     29049    TIP3     OH2      OT      -0.834000       15.9994           0
    128440 SOLV     29049    TIP3     H1       HT       0.417000       1.00800           0
    128441 SOLV     29049    TIP3     H2       HT       0.417000       1.00800           0
    128442 SOLV     29050    TIP3     OH2      OT      -0.834000       15.9994           0
    128443 SOLV     29050    TIP3     H1       HT       0.417000       1.00800           0
    128444 SOLV     29050    TIP3     H2       HT       0.417000       1.00800           0
    128445 SOLV     29051    TIP3     OH2      OT      -0.834000       15.9994           0
    128446 SOLV     29051    TIP3     H1       HT       0.417000       1.00800           0
    128447 SOLV     29051    TIP3     H2       HT       0.417000       1.00800           0
    128448 SOLV     29052    TIP3     OH2      OT      -0.834000       15.9994           0
    128449 SOLV     29052    TIP3     H1       HT       0.417000       1.00800           0
    128450 SOLV     29052    TIP3     H2       HT       0.417000       1.00800           0
    128451 SOLV     29053    TIP3     OH2      OT      -0.834000       15.9994           0
    128452 SOLV     29053    TIP3     H1       HT       0.417000       1.00800           0
    128453 SOLV     29053    TIP3     H2       HT       0.417000       1.00800           0
    128454 SOLV     29054    TIP3     OH2      OT      -0.834000       15.9994           0
    128455 SOLV     29054    TIP3     H1       HT       0.417000       1.00800           0
    128456 SOLV     29054    TIP3     H2       HT       0.417000       1.00800           0
    128457 SOLV     29055    TIP3     OH2      OT      -0.834000       15.9994           0
    128458 SOLV     29055    TIP3     H1       HT       0.417000       1.00800           0
    128459 SOLV     29055    TIP3     H2       HT       0.417000       1.00800           0
    128460 SOLV     29056    TIP3     OH2      OT      -0.834000       15.9994           0
    128461 SOLV     29056    TIP3     H1       HT       0.417000       1.00800           0
    128462 SOLV     29056    TIP3     H2       HT       0.417000       1.00800           0
    128463 SOLV     29057    TIP3     OH2      OT      -0.834000       15.9994           0
    128464 SOLV     29057    TIP3     H1       HT       0.417000       1.00800           0
    128465 SOLV     29057    TIP3     H2       HT       0.417000       1.00800           0
    128466 SOLV     29058    TIP3     OH2      OT      -0.834000       15.9994           0
    128467 SOLV     29058    TIP3     H1       HT       0.417000       1.00800           0
    128468 SOLV     29058    TIP3     H2       HT       0.417000       1.00800           0
    128469 SOLV     29059    TIP3     OH2      OT      -0.834000       15.9994           0
    128470 SOLV     29059    TIP3     H1       HT       0.417000       1.00800           0
    128471 SOLV     29059    TIP3     H2       HT       0.417000       1.00800           0
    128472 SOLV     29060    TIP3     OH2      OT      -0.834000       15.9994           0
    128473 SOLV     29060    TIP3     H1       HT       0.417000       1.00800           0
    128474 SOLV     29060    TIP3     H2       HT       0.417000       1.00800           0
    128475 SOLV     29061    TIP3     OH2      OT      -0.834000       15.9994           0
    128476 SOLV     29061    TIP3     H1       HT       0.417000       1.00800           0
    128477 SOLV     29061    TIP3     H2       HT       0.417000       1.00800           0
    128478 SOLV     29062    TIP3     OH2      OT      -0.834000       15.9994           0
    128479 SOLV     29062    TIP3     H1       HT       0.417000       1.00800           0
    128480 SOLV     29062    TIP3     H2       HT       0.417000       1.00800           0
    128481 SOLV     29063    TIP3     OH2      OT      -0.834000       15.9994           0
    128482 SOLV     29063    TIP3     H1       HT       0.417000       1.00800           0
    128483 SOLV     29063    TIP3     H2       HT       0.417000       1.00800           0
    128484 SOLV     29064    TIP3     OH2      OT      -0.834000       15.9994           0
    128485 SOLV     29064    TIP3     H1       HT       0.417000       1.00800           0
    128486 SOLV     29064    TIP3     H2       HT       0.417000       1.00800           0
    128487 SOLV     29065    TIP3     OH2      OT      -0.834000       15.9994           0
    128488 SOLV     29065    TIP3     H1       HT       0.417000       1.00800           0
    128489 SOLV     29065    TIP3     H2       HT       0.417000       1.00800           0
    128490 SOLV     29066    TIP3     OH2      OT      -0.834000       15.9994           0
    128491 SOLV     29066    TIP3     H1       HT       0.417000       1.00800           0
    128492 SOLV     29066    TIP3     H2       HT       0.417000       1.00800           0
    128493 SOLV     29067    TIP3     OH2      OT      -0.834000       15.9994           0
    128494 SOLV     29067    TIP3     H1       HT       0.417000       1.00800           0
    128495 SOLV     29067    TIP3     H2       HT       0.417000       1.00800           0
    128496 SOLV     29068    TIP3     OH2      OT      -0.834000       15.9994           0
    128497 SOLV     29068    TIP3     H1       HT       0.417000       1.00800           0
    128498 SOLV     29068    TIP3     H2       HT       0.417000       1.00800           0
    128499 SOLV     29069    TIP3     OH2      OT      -0.834000       15.9994           0
    128500 SOLV     29069    TIP3     H1       HT       0.417000       1.00800           0
    128501 SOLV     29069    TIP3     H2       HT       0.417000       1.00800           0
    128502 SOLV     29070    TIP3     OH2      OT      -0.834000       15.9994           0
    128503 SOLV     29070    TIP3     H1       HT       0.417000       1.00800           0
    128504 SOLV     29070    TIP3     H2       HT       0.417000       1.00800           0
    128505 SOLV     29071    TIP3     OH2      OT      -0.834000       15.9994           0
    128506 SOLV     29071    TIP3     H1       HT       0.417000       1.00800           0
    128507 SOLV     29071    TIP3     H2       HT       0.417000       1.00800           0
    128508 SOLV     29072    TIP3     OH2      OT      -0.834000       15.9994           0
    128509 SOLV     29072    TIP3     H1       HT       0.417000       1.00800           0
    128510 SOLV     29072    TIP3     H2       HT       0.417000       1.00800           0
    128511 SOLV     29073    TIP3     OH2      OT      -0.834000       15.9994           0
    128512 SOLV     29073    TIP3     H1       HT       0.417000       1.00800           0
    128513 SOLV     29073    TIP3     H2       HT       0.417000       1.00800           0
    128514 SOLV     29074    TIP3     OH2      OT      -0.834000       15.9994           0
    128515 SOLV     29074    TIP3     H1       HT       0.417000       1.00800           0
    128516 SOLV     29074    TIP3     H2       HT       0.417000       1.00800           0
    128517 SOLV     29075    TIP3     OH2      OT      -0.834000       15.9994           0
    128518 SOLV     29075    TIP3     H1       HT       0.417000       1.00800           0
    128519 SOLV     29075    TIP3     H2       HT       0.417000       1.00800           0
    128520 SOLV     29076    TIP3     OH2      OT      -0.834000       15.9994           0
    128521 SOLV     29076    TIP3     H1       HT       0.417000       1.00800           0
    128522 SOLV     29076    TIP3     H2       HT       0.417000       1.00800           0
    128523 SOLV     29077    TIP3     OH2      OT      -0.834000       15.9994           0
    128524 SOLV     29077    TIP3     H1       HT       0.417000       1.00800           0
    128525 SOLV     29077    TIP3     H2       HT       0.417000       1.00800           0
    128526 SOLV     29078    TIP3     OH2      OT      -0.834000       15.9994           0
    128527 SOLV     29078    TIP3     H1       HT       0.417000       1.00800           0
    128528 SOLV     29078    TIP3     H2       HT       0.417000       1.00800           0
    128529 SOLV     29079    TIP3     OH2      OT      -0.834000       15.9994           0
    128530 SOLV     29079    TIP3     H1       HT       0.417000       1.00800           0
    128531 SOLV     29079    TIP3     H2       HT       0.417000       1.00800           0
    128532 SOLV     29080    TIP3     OH2      OT      -0.834000       15.9994           0
    128533 SOLV     29080    TIP3     H1       HT       0.417000       1.00800           0
    128534 SOLV     29080    TIP3     H2       HT       0.417000       1.00800           0
    128535 SOLV     29081    TIP3     OH2      OT      -0.834000       15.9994           0
    128536 SOLV     29081    TIP3     H1       HT       0.417000       1.00800           0
    128537 SOLV     29081    TIP3     H2       HT       0.417000       1.00800           0
    128538 SOLV     29082    TIP3     OH2      OT      -0.834000       15.9994           0
    128539 SOLV     29082    TIP3     H1       HT       0.417000       1.00800           0
    128540 SOLV     29082    TIP3     H2       HT       0.417000       1.00800           0
    128541 SOLV     29083    TIP3     OH2      OT      -0.834000       15.9994           0
    128542 SOLV     29083    TIP3     H1       HT       0.417000       1.00800           0
    128543 SOLV     29083    TIP3     H2       HT       0.417000       1.00800           0
    128544 SOLV     29084    TIP3     OH2      OT      -0.834000       15.9994           0
    128545 SOLV     29084    TIP3     H1       HT       0.417000       1.00800           0
    128546 SOLV     29084    TIP3     H2       HT       0.417000       1.00800           0
    128547 SOLV     29085    TIP3     OH2      OT      -0.834000       15.9994           0
    128548 SOLV     29085    TIP3     H1       HT       0.417000       1.00800           0
    128549 SOLV     29085    TIP3     H2       HT       0.417000       1.00800           0
    128550 SOLV     29086    TIP3     OH2      OT      -0.834000       15.9994           0
    128551 SOLV     29086    TIP3     H1       HT       0.417000       1.00800           0
    128552 SOLV     29086    TIP3     H2       HT       0.417000       1.00800           0
    128553 SOLV     29087    TIP3     OH2      OT      -0.834000       15.9994           0
    128554 SOLV     29087    TIP3     H1       HT       0.417000       1.00800           0
    128555 SOLV     29087    TIP3     H2       HT       0.417000       1.00800           0
    128556 SOLV     29088    TIP3     OH2      OT      -0.834000       15.9994           0
    128557 SOLV     29088    TIP3     H1       HT       0.417000       1.00800           0
    128558 SOLV     29088    TIP3     H2       HT       0.417000       1.00800           0
    128559 SOLV     29089    TIP3     OH2      OT      -0.834000       15.9994           0
    128560 SOLV     29089    TIP3     H1       HT       0.417000       1.00800           0
    128561 SOLV     29089    TIP3     H2       HT       0.417000       1.00800           0
    128562 SOLV     29090    TIP3     OH2      OT      -0.834000       15.9994           0
    128563 SOLV     29090    TIP3     H1       HT       0.417000       1.00800           0
    128564 SOLV     29090    TIP3     H2       HT       0.417000       1.00800           0
    128565 SOLV     29091    TIP3     OH2      OT      -0.834000       15.9994           0
    128566 SOLV     29091    TIP3     H1       HT       0.417000       1.00800           0
    128567 SOLV     29091    TIP3     H2       HT       0.417000       1.00800           0
    128568 SOLV     29092    TIP3     OH2      OT      -0.834000       15.9994           0
    128569 SOLV     29092    TIP3     H1       HT       0.417000       1.00800           0
    128570 SOLV     29092    TIP3     H2       HT       0.417000       1.00800           0
    128571 SOLV     29093    TIP3     OH2      OT      -0.834000       15.9994           0
    128572 SOLV     29093    TIP3     H1       HT       0.417000       1.00800           0
    128573 SOLV     29093    TIP3     H2       HT       0.417000       1.00800           0
    128574 SOLV     29094    TIP3     OH2      OT      -0.834000       15.9994           0
    128575 SOLV     29094    TIP3     H1       HT       0.417000       1.00800           0
    128576 SOLV     29094    TIP3     H2       HT       0.417000       1.00800           0
    128577 SOLV     29095    TIP3     OH2      OT      -0.834000       15.9994           0
    128578 SOLV     29095    TIP3     H1       HT       0.417000       1.00800           0
    128579 SOLV     29095    TIP3     H2       HT       0.417000       1.00800           0
    128580 SOLV     29096    TIP3     OH2      OT      -0.834000       15.9994           0
    128581 SOLV     29096    TIP3     H1       HT       0.417000       1.00800           0
    128582 SOLV     29096    TIP3     H2       HT       0.417000       1.00800           0
    128583 SOLV     29097    TIP3     OH2      OT      -0.834000       15.9994           0
    128584 SOLV     29097    TIP3     H1       HT       0.417000       1.00800           0
    128585 SOLV     29097    TIP3     H2       HT       0.417000       1.00800           0
    128586 SOLV     29098    TIP3     OH2      OT      -0.834000       15.9994           0
    128587 SOLV     29098    TIP3     H1       HT       0.417000       1.00800           0
    128588 SOLV     29098    TIP3     H2       HT       0.417000       1.00800           0
    128589 SOLV     29099    TIP3     OH2      OT      -0.834000       15.9994           0
    128590 SOLV     29099    TIP3     H1       HT       0.417000       1.00800           0
    128591 SOLV     29099    TIP3     H2       HT       0.417000       1.00800           0
    128592 SOLV     29100    TIP3     OH2      OT      -0.834000       15.9994           0
    128593 SOLV     29100    TIP3     H1       HT       0.417000       1.00800           0
    128594 SOLV     29100    TIP3     H2       HT       0.417000       1.00800           0
    128595 SOLV     29101    TIP3     OH2      OT      -0.834000       15.9994           0
    128596 SOLV     29101    TIP3     H1       HT       0.417000       1.00800           0
    128597 SOLV     29101    TIP3     H2       HT       0.417000       1.00800           0
    128598 SOLV     29102    TIP3     OH2      OT      -0.834000       15.9994           0
    128599 SOLV     29102    TIP3     H1       HT       0.417000       1.00800           0
    128600 SOLV     29102    TIP3     H2       HT       0.417000       1.00800           0
    128601 SOLV     29103    TIP3     OH2      OT      -0.834000       15.9994           0
    128602 SOLV     29103    TIP3     H1       HT       0.417000       1.00800           0
    128603 SOLV     29103    TIP3     H2       HT       0.417000       1.00800           0
    128604 SOLV     29104    TIP3     OH2      OT      -0.834000       15.9994           0
    128605 SOLV     29104    TIP3     H1       HT       0.417000       1.00800           0
    128606 SOLV     29104    TIP3     H2       HT       0.417000       1.00800           0
    128607 SOLV     29105    TIP3     OH2      OT      -0.834000       15.9994           0
    128608 SOLV     29105    TIP3     H1       HT       0.417000       1.00800           0
    128609 SOLV     29105    TIP3     H2       HT       0.417000       1.00800           0
    128610 SOLV     29106    TIP3     OH2      OT      -0.834000       15.9994           0
    128611 SOLV     29106    TIP3     H1       HT       0.417000       1.00800           0
    128612 SOLV     29106    TIP3     H2       HT       0.417000       1.00800           0
    128613 SOLV     29107    TIP3     OH2      OT      -0.834000       15.9994           0
    128614 SOLV     29107    TIP3     H1       HT       0.417000       1.00800           0
    128615 SOLV     29107    TIP3     H2       HT       0.417000       1.00800           0
    128616 SOLV     29108    TIP3     OH2      OT      -0.834000       15.9994           0
    128617 SOLV     29108    TIP3     H1       HT       0.417000       1.00800           0
    128618 SOLV     29108    TIP3     H2       HT       0.417000       1.00800           0
    128619 SOLV     29109    TIP3     OH2      OT      -0.834000       15.9994           0
    128620 SOLV     29109    TIP3     H1       HT       0.417000       1.00800           0
    128621 SOLV     29109    TIP3     H2       HT       0.417000       1.00800           0
    128622 SOLV     29110    TIP3     OH2      OT      -0.834000       15.9994           0
    128623 SOLV     29110    TIP3     H1       HT       0.417000       1.00800           0
    128624 SOLV     29110    TIP3     H2       HT       0.417000       1.00800           0
    128625 SOLV     29111    TIP3     OH2      OT      -0.834000       15.9994           0
    128626 SOLV     29111    TIP3     H1       HT       0.417000       1.00800           0
    128627 SOLV     29111    TIP3     H2       HT       0.417000       1.00800           0
    128628 SOLV     29112    TIP3     OH2      OT      -0.834000       15.9994           0
    128629 SOLV     29112    TIP3     H1       HT       0.417000       1.00800           0
    128630 SOLV     29112    TIP3     H2       HT       0.417000       1.00800           0
    128631 SOLV     29113    TIP3     OH2      OT      -0.834000       15.9994           0
    128632 SOLV     29113    TIP3     H1       HT       0.417000       1.00800           0
    128633 SOLV     29113    TIP3     H2       HT       0.417000       1.00800           0
    128634 SOLV     29114    TIP3     OH2      OT      -0.834000       15.9994           0
    128635 SOLV     29114    TIP3     H1       HT       0.417000       1.00800           0
    128636 SOLV     29114    TIP3     H2       HT       0.417000       1.00800           0
    128637 SOLV     29115    TIP3     OH2      OT      -0.834000       15.9994           0
    128638 SOLV     29115    TIP3     H1       HT       0.417000       1.00800           0
    128639 SOLV     29115    TIP3     H2       HT       0.417000       1.00800           0
    128640 SOLV     29116    TIP3     OH2      OT      -0.834000       15.9994           0
    128641 SOLV     29116    TIP3     H1       HT       0.417000       1.00800           0
    128642 SOLV     29116    TIP3     H2       HT       0.417000       1.00800           0
    128643 SOLV     29117    TIP3     OH2      OT      -0.834000       15.9994           0
    128644 SOLV     29117    TIP3     H1       HT       0.417000       1.00800           0
    128645 SOLV     29117    TIP3     H2       HT       0.417000       1.00800           0
    128646 SOLV     29118    TIP3     OH2      OT      -0.834000       15.9994           0
    128647 SOLV     29118    TIP3     H1       HT       0.417000       1.00800           0
    128648 SOLV     29118    TIP3     H2       HT       0.417000       1.00800           0
    128649 SOLV     29119    TIP3     OH2      OT      -0.834000       15.9994           0
    128650 SOLV     29119    TIP3     H1       HT       0.417000       1.00800           0
    128651 SOLV     29119    TIP3     H2       HT       0.417000       1.00800           0
    128652 SOLV     29120    TIP3     OH2      OT      -0.834000       15.9994           0
    128653 SOLV     29120    TIP3     H1       HT       0.417000       1.00800           0
    128654 SOLV     29120    TIP3     H2       HT       0.417000       1.00800           0
    128655 SOLV     29121    TIP3     OH2      OT      -0.834000       15.9994           0
    128656 SOLV     29121    TIP3     H1       HT       0.417000       1.00800           0
    128657 SOLV     29121    TIP3     H2       HT       0.417000       1.00800           0
    128658 SOLV     29122    TIP3     OH2      OT      -0.834000       15.9994           0
    128659 SOLV     29122    TIP3     H1       HT       0.417000       1.00800           0
    128660 SOLV     29122    TIP3     H2       HT       0.417000       1.00800           0
    128661 SOLV     29123    TIP3     OH2      OT      -0.834000       15.9994           0
    128662 SOLV     29123    TIP3     H1       HT       0.417000       1.00800           0
    128663 SOLV     29123    TIP3     H2       HT       0.417000       1.00800           0
    128664 SOLV     29124    TIP3     OH2      OT      -0.834000       15.9994           0
    128665 SOLV     29124    TIP3     H1       HT       0.417000       1.00800           0
    128666 SOLV     29124    TIP3     H2       HT       0.417000       1.00800           0
    128667 SOLV     29125    TIP3     OH2      OT      -0.834000       15.9994           0
    128668 SOLV     29125    TIP3     H1       HT       0.417000       1.00800           0
    128669 SOLV     29125    TIP3     H2       HT       0.417000       1.00800           0
    128670 SOLV     29126    TIP3     OH2      OT      -0.834000       15.9994           0
    128671 SOLV     29126    TIP3     H1       HT       0.417000       1.00800           0
    128672 SOLV     29126    TIP3     H2       HT       0.417000       1.00800           0
    128673 SOLV     29127    TIP3     OH2      OT      -0.834000       15.9994           0
    128674 SOLV     29127    TIP3     H1       HT       0.417000       1.00800           0
    128675 SOLV     29127    TIP3     H2       HT       0.417000       1.00800           0
    128676 SOLV     29128    TIP3     OH2      OT      -0.834000       15.9994           0
    128677 SOLV     29128    TIP3     H1       HT       0.417000       1.00800           0
    128678 SOLV     29128    TIP3     H2       HT       0.417000       1.00800           0
    128679 SOLV     29129    TIP3     OH2      OT      -0.834000       15.9994           0
    128680 SOLV     29129    TIP3     H1       HT       0.417000       1.00800           0
    128681 SOLV     29129    TIP3     H2       HT       0.417000       1.00800           0
    128682 SOLV     29130    TIP3     OH2      OT      -0.834000       15.9994           0
    128683 SOLV     29130    TIP3     H1       HT       0.417000       1.00800           0
    128684 SOLV     29130    TIP3     H2       HT       0.417000       1.00800           0
    128685 SOLV     29131    TIP3     OH2      OT      -0.834000       15.9994           0
    128686 SOLV     29131    TIP3     H1       HT       0.417000       1.00800           0
    128687 SOLV     29131    TIP3     H2       HT       0.417000       1.00800           0
    128688 SOLV     29132    TIP3     OH2      OT      -0.834000       15.9994           0
    128689 SOLV     29132    TIP3     H1       HT       0.417000       1.00800           0
    128690 SOLV     29132    TIP3     H2       HT       0.417000       1.00800           0
    128691 SOLV     29133    TIP3     OH2      OT      -0.834000       15.9994           0
    128692 SOLV     29133    TIP3     H1       HT       0.417000       1.00800           0
    128693 SOLV     29133    TIP3     H2       HT       0.417000       1.00800           0
    128694 SOLV     29134    TIP3     OH2      OT      -0.834000       15.9994           0
    128695 SOLV     29134    TIP3     H1       HT       0.417000       1.00800           0
    128696 SOLV     29134    TIP3     H2       HT       0.417000       1.00800           0
    128697 SOLV     29135    TIP3     OH2      OT      -0.834000       15.9994           0
    128698 SOLV     29135    TIP3     H1       HT       0.417000       1.00800           0
    128699 SOLV     29135    TIP3     H2       HT       0.417000       1.00800           0
    128700 SOLV     29136    TIP3     OH2      OT      -0.834000       15.9994           0
    128701 SOLV     29136    TIP3     H1       HT       0.417000       1.00800           0
    128702 SOLV     29136    TIP3     H2       HT       0.417000       1.00800           0
    128703 SOLV     29137    TIP3     OH2      OT      -0.834000       15.9994           0
    128704 SOLV     29137    TIP3     H1       HT       0.417000       1.00800           0
    128705 SOLV     29137    TIP3     H2       HT       0.417000       1.00800           0
    128706 SOLV     29138    TIP3     OH2      OT      -0.834000       15.9994           0
    128707 SOLV     29138    TIP3     H1       HT       0.417000       1.00800           0
    128708 SOLV     29138    TIP3     H2       HT       0.417000       1.00800           0
    128709 SOLV     29139    TIP3     OH2      OT      -0.834000       15.9994           0
    128710 SOLV     29139    TIP3     H1       HT       0.417000       1.00800           0
    128711 SOLV     29139    TIP3     H2       HT       0.417000       1.00800           0
    128712 SOLV     29140    TIP3     OH2      OT      -0.834000       15.9994           0
    128713 SOLV     29140    TIP3     H1       HT       0.417000       1.00800           0
    128714 SOLV     29140    TIP3     H2       HT       0.417000       1.00800           0
    128715 SOLV     29141    TIP3     OH2      OT      -0.834000       15.9994           0
    128716 SOLV     29141    TIP3     H1       HT       0.417000       1.00800           0
    128717 SOLV     29141    TIP3     H2       HT       0.417000       1.00800           0
    128718 SOLV     29142    TIP3     OH2      OT      -0.834000       15.9994           0
    128719 SOLV     29142    TIP3     H1       HT       0.417000       1.00800           0
    128720 SOLV     29142    TIP3     H2       HT       0.417000       1.00800           0
    128721 SOLV     29143    TIP3     OH2      OT      -0.834000       15.9994           0
    128722 SOLV     29143    TIP3     H1       HT       0.417000       1.00800           0
    128723 SOLV     29143    TIP3     H2       HT       0.417000       1.00800           0
    128724 SOLV     29144    TIP3     OH2      OT      -0.834000       15.9994           0
    128725 SOLV     29144    TIP3     H1       HT       0.417000       1.00800           0
    128726 SOLV     29144    TIP3     H2       HT       0.417000       1.00800           0
    128727 SOLV     29145    TIP3     OH2      OT      -0.834000       15.9994           0
    128728 SOLV     29145    TIP3     H1       HT       0.417000       1.00800           0
    128729 SOLV     29145    TIP3     H2       HT       0.417000       1.00800           0
    128730 SOLV     29146    TIP3     OH2      OT      -0.834000       15.9994           0
    128731 SOLV     29146    TIP3     H1       HT       0.417000       1.00800           0
    128732 SOLV     29146    TIP3     H2       HT       0.417000       1.00800           0
    128733 SOLV     29147    TIP3     OH2      OT      -0.834000       15.9994           0
    128734 SOLV     29147    TIP3     H1       HT       0.417000       1.00800           0
    128735 SOLV     29147    TIP3     H2       HT       0.417000       1.00800           0
    128736 SOLV     29148    TIP3     OH2      OT      -0.834000       15.9994           0
    128737 SOLV     29148    TIP3     H1       HT       0.417000       1.00800           0
    128738 SOLV     29148    TIP3     H2       HT       0.417000       1.00800           0
    128739 SOLV     29149    TIP3     OH2      OT      -0.834000       15.9994           0
    128740 SOLV     29149    TIP3     H1       HT       0.417000       1.00800           0
    128741 SOLV     29149    TIP3     H2       HT       0.417000       1.00800           0
    128742 SOLV     29150    TIP3     OH2      OT      -0.834000       15.9994           0
    128743 SOLV     29150    TIP3     H1       HT       0.417000       1.00800           0
    128744 SOLV     29150    TIP3     H2       HT       0.417000       1.00800           0
    128745 SOLV     29151    TIP3     OH2      OT      -0.834000       15.9994           0
    128746 SOLV     29151    TIP3     H1       HT       0.417000       1.00800           0
    128747 SOLV     29151    TIP3     H2       HT       0.417000       1.00800           0
    128748 SOLV     29152    TIP3     OH2      OT      -0.834000       15.9994           0
    128749 SOLV     29152    TIP3     H1       HT       0.417000       1.00800           0
    128750 SOLV     29152    TIP3     H2       HT       0.417000       1.00800           0
    128751 SOLV     29153    TIP3     OH2      OT      -0.834000       15.9994           0
    128752 SOLV     29153    TIP3     H1       HT       0.417000       1.00800           0
    128753 SOLV     29153    TIP3     H2       HT       0.417000       1.00800           0
    128754 SOLV     29154    TIP3     OH2      OT      -0.834000       15.9994           0
    128755 SOLV     29154    TIP3     H1       HT       0.417000       1.00800           0
    128756 SOLV     29154    TIP3     H2       HT       0.417000       1.00800           0
    128757 SOLV     29155    TIP3     OH2      OT      -0.834000       15.9994           0
    128758 SOLV     29155    TIP3     H1       HT       0.417000       1.00800           0
    128759 SOLV     29155    TIP3     H2       HT       0.417000       1.00800           0
    128760 SOLV     29156    TIP3     OH2      OT      -0.834000       15.9994           0
    128761 SOLV     29156    TIP3     H1       HT       0.417000       1.00800           0
    128762 SOLV     29156    TIP3     H2       HT       0.417000       1.00800           0
    128763 SOLV     29157    TIP3     OH2      OT      -0.834000       15.9994           0
    128764 SOLV     29157    TIP3     H1       HT       0.417000       1.00800           0
    128765 SOLV     29157    TIP3     H2       HT       0.417000       1.00800           0
    128766 SOLV     29158    TIP3     OH2      OT      -0.834000       15.9994           0
    128767 SOLV     29158    TIP3     H1       HT       0.417000       1.00800           0
    128768 SOLV     29158    TIP3     H2       HT       0.417000       1.00800           0
    128769 SOLV     29159    TIP3     OH2      OT      -0.834000       15.9994           0
    128770 SOLV     29159    TIP3     H1       HT       0.417000       1.00800           0
    128771 SOLV     29159    TIP3     H2       HT       0.417000       1.00800           0
    128772 SOLV     29160    TIP3     OH2      OT      -0.834000       15.9994           0
    128773 SOLV     29160    TIP3     H1       HT       0.417000       1.00800           0
    128774 SOLV     29160    TIP3     H2       HT       0.417000       1.00800           0
    128775 SOLV     29161    TIP3     OH2      OT      -0.834000       15.9994           0
    128776 SOLV     29161    TIP3     H1       HT       0.417000       1.00800           0
    128777 SOLV     29161    TIP3     H2       HT       0.417000       1.00800           0
    128778 SOLV     29162    TIP3     OH2      OT      -0.834000       15.9994           0
    128779 SOLV     29162    TIP3     H1       HT       0.417000       1.00800           0
    128780 SOLV     29162    TIP3     H2       HT       0.417000       1.00800           0
    128781 SOLV     29163    TIP3     OH2      OT      -0.834000       15.9994           0
    128782 SOLV     29163    TIP3     H1       HT       0.417000       1.00800           0
    128783 SOLV     29163    TIP3     H2       HT       0.417000       1.00800           0
    128784 SOLV     29164    TIP3     OH2      OT      -0.834000       15.9994           0
    128785 SOLV     29164    TIP3     H1       HT       0.417000       1.00800           0
    128786 SOLV     29164    TIP3     H2       HT       0.417000       1.00800           0
    128787 SOLV     29165    TIP3     OH2      OT      -0.834000       15.9994           0
    128788 SOLV     29165    TIP3     H1       HT       0.417000       1.00800           0
    128789 SOLV     29165    TIP3     H2       HT       0.417000       1.00800           0
    128790 SOLV     29166    TIP3     OH2      OT      -0.834000       15.9994           0
    128791 SOLV     29166    TIP3     H1       HT       0.417000       1.00800           0
    128792 SOLV     29166    TIP3     H2       HT       0.417000       1.00800           0
    128793 SOLV     29167    TIP3     OH2      OT      -0.834000       15.9994           0
    128794 SOLV     29167    TIP3     H1       HT       0.417000       1.00800           0
    128795 SOLV     29167    TIP3     H2       HT       0.417000       1.00800           0
    128796 SOLV     29168    TIP3     OH2      OT      -0.834000       15.9994           0
    128797 SOLV     29168    TIP3     H1       HT       0.417000       1.00800           0
    128798 SOLV     29168    TIP3     H2       HT       0.417000       1.00800           0
    128799 SOLV     29169    TIP3     OH2      OT      -0.834000       15.9994           0
    128800 SOLV     29169    TIP3     H1       HT       0.417000       1.00800           0
    128801 SOLV     29169    TIP3     H2       HT       0.417000       1.00800           0
    128802 SOLV     29170    TIP3     OH2      OT      -0.834000       15.9994           0
    128803 SOLV     29170    TIP3     H1       HT       0.417000       1.00800           0
    128804 SOLV     29170    TIP3     H2       HT       0.417000       1.00800           0
    128805 SOLV     29171    TIP3     OH2      OT      -0.834000       15.9994           0
    128806 SOLV     29171    TIP3     H1       HT       0.417000       1.00800           0
    128807 SOLV     29171    TIP3     H2       HT       0.417000       1.00800           0
    128808 SOLV     29172    TIP3     OH2      OT      -0.834000       15.9994           0
    128809 SOLV     29172    TIP3     H1       HT       0.417000       1.00800           0
    128810 SOLV     29172    TIP3     H2       HT       0.417000       1.00800           0
    128811 SOLV     29173    TIP3     OH2      OT      -0.834000       15.9994           0
    128812 SOLV     29173    TIP3     H1       HT       0.417000       1.00800           0
    128813 SOLV     29173    TIP3     H2       HT       0.417000       1.00800           0
    128814 SOLV     29174    TIP3     OH2      OT      -0.834000       15.9994           0
    128815 SOLV     29174    TIP3     H1       HT       0.417000       1.00800           0
    128816 SOLV     29174    TIP3     H2       HT       0.417000       1.00800           0
    128817 SOLV     29175    TIP3     OH2      OT      -0.834000       15.9994           0
    128818 SOLV     29175    TIP3     H1       HT       0.417000       1.00800           0
    128819 SOLV     29175    TIP3     H2       HT       0.417000       1.00800           0
    128820 SOLV     29176    TIP3     OH2      OT      -0.834000       15.9994           0
    128821 SOLV     29176    TIP3     H1       HT       0.417000       1.00800           0
    128822 SOLV     29176    TIP3     H2       HT       0.417000       1.00800           0
    128823 SOLV     29177    TIP3     OH2      OT      -0.834000       15.9994           0
    128824 SOLV     29177    TIP3     H1       HT       0.417000       1.00800           0
    128825 SOLV     29177    TIP3     H2       HT       0.417000       1.00800           0
    128826 SOLV     29178    TIP3     OH2      OT      -0.834000       15.9994           0
    128827 SOLV     29178    TIP3     H1       HT       0.417000       1.00800           0
    128828 SOLV     29178    TIP3     H2       HT       0.417000       1.00800           0
    128829 SOLV     29179    TIP3     OH2      OT      -0.834000       15.9994           0
    128830 SOLV     29179    TIP3     H1       HT       0.417000       1.00800           0
    128831 SOLV     29179    TIP3     H2       HT       0.417000       1.00800           0
    128832 SOLV     29180    TIP3     OH2      OT      -0.834000       15.9994           0
    128833 SOLV     29180    TIP3     H1       HT       0.417000       1.00800           0
    128834 SOLV     29180    TIP3     H2       HT       0.417000       1.00800           0
    128835 SOLV     29181    TIP3     OH2      OT      -0.834000       15.9994           0
    128836 SOLV     29181    TIP3     H1       HT       0.417000       1.00800           0
    128837 SOLV     29181    TIP3     H2       HT       0.417000       1.00800           0
    128838 SOLV     29182    TIP3     OH2      OT      -0.834000       15.9994           0
    128839 SOLV     29182    TIP3     H1       HT       0.417000       1.00800           0
    128840 SOLV     29182    TIP3     H2       HT       0.417000       1.00800           0
    128841 SOLV     29183    TIP3     OH2      OT      -0.834000       15.9994           0
    128842 SOLV     29183    TIP3     H1       HT       0.417000       1.00800           0
    128843 SOLV     29183    TIP3     H2       HT       0.417000       1.00800           0
    128844 SOLV     29184    TIP3     OH2      OT      -0.834000       15.9994           0
    128845 SOLV     29184    TIP3     H1       HT       0.417000       1.00800           0
    128846 SOLV     29184    TIP3     H2       HT       0.417000       1.00800           0
    128847 SOLV     29185    TIP3     OH2      OT      -0.834000       15.9994           0
    128848 SOLV     29185    TIP3     H1       HT       0.417000       1.00800           0
    128849 SOLV     29185    TIP3     H2       HT       0.417000       1.00800           0
    128850 SOLV     29186    TIP3     OH2      OT      -0.834000       15.9994           0
    128851 SOLV     29186    TIP3     H1       HT       0.417000       1.00800           0
    128852 SOLV     29186    TIP3     H2       HT       0.417000       1.00800           0
    128853 SOLV     29187    TIP3     OH2      OT      -0.834000       15.9994           0
    128854 SOLV     29187    TIP3     H1       HT       0.417000       1.00800           0
    128855 SOLV     29187    TIP3     H2       HT       0.417000       1.00800           0
    128856 SOLV     29188    TIP3     OH2      OT      -0.834000       15.9994           0
    128857 SOLV     29188    TIP3     H1       HT       0.417000       1.00800           0
    128858 SOLV     29188    TIP3     H2       HT       0.417000       1.00800           0
    128859 SOLV     29189    TIP3     OH2      OT      -0.834000       15.9994           0
    128860 SOLV     29189    TIP3     H1       HT       0.417000       1.00800           0
    128861 SOLV     29189    TIP3     H2       HT       0.417000       1.00800           0
    128862 SOLV     29190    TIP3     OH2      OT      -0.834000       15.9994           0
    128863 SOLV     29190    TIP3     H1       HT       0.417000       1.00800           0
    128864 SOLV     29190    TIP3     H2       HT       0.417000       1.00800           0
    128865 SOLV     29191    TIP3     OH2      OT      -0.834000       15.9994           0
    128866 SOLV     29191    TIP3     H1       HT       0.417000       1.00800           0
    128867 SOLV     29191    TIP3     H2       HT       0.417000       1.00800           0
    128868 SOLV     29192    TIP3     OH2      OT      -0.834000       15.9994           0
    128869 SOLV     29192    TIP3     H1       HT       0.417000       1.00800           0
    128870 SOLV     29192    TIP3     H2       HT       0.417000       1.00800           0
    128871 SOLV     29193    TIP3     OH2      OT      -0.834000       15.9994           0
    128872 SOLV     29193    TIP3     H1       HT       0.417000       1.00800           0
    128873 SOLV     29193    TIP3     H2       HT       0.417000       1.00800           0
    128874 SOLV     29194    TIP3     OH2      OT      -0.834000       15.9994           0
    128875 SOLV     29194    TIP3     H1       HT       0.417000       1.00800           0
    128876 SOLV     29194    TIP3     H2       HT       0.417000       1.00800           0
    128877 SOLV     29195    TIP3     OH2      OT      -0.834000       15.9994           0
    128878 SOLV     29195    TIP3     H1       HT       0.417000       1.00800           0
    128879 SOLV     29195    TIP3     H2       HT       0.417000       1.00800           0
    128880 SOLV     29196    TIP3     OH2      OT      -0.834000       15.9994           0
    128881 SOLV     29196    TIP3     H1       HT       0.417000       1.00800           0
    128882 SOLV     29196    TIP3     H2       HT       0.417000       1.00800           0
    128883 SOLV     29197    TIP3     OH2      OT      -0.834000       15.9994           0
    128884 SOLV     29197    TIP3     H1       HT       0.417000       1.00800           0
    128885 SOLV     29197    TIP3     H2       HT       0.417000       1.00800           0
    128886 SOLV     29198    TIP3     OH2      OT      -0.834000       15.9994           0
    128887 SOLV     29198    TIP3     H1       HT       0.417000       1.00800           0
    128888 SOLV     29198    TIP3     H2       HT       0.417000       1.00800           0
    128889 SOLV     29199    TIP3     OH2      OT      -0.834000       15.9994           0
    128890 SOLV     29199    TIP3     H1       HT       0.417000       1.00800           0
    128891 SOLV     29199    TIP3     H2       HT       0.417000       1.00800           0
    128892 SOLV     29200    TIP3     OH2      OT      -0.834000       15.9994           0
    128893 SOLV     29200    TIP3     H1       HT       0.417000       1.00800           0
    128894 SOLV     29200    TIP3     H2       HT       0.417000       1.00800           0
    128895 SOLV     29201    TIP3     OH2      OT      -0.834000       15.9994           0
    128896 SOLV     29201    TIP3     H1       HT       0.417000       1.00800           0
    128897 SOLV     29201    TIP3     H2       HT       0.417000       1.00800           0
    128898 SOLV     29202    TIP3     OH2      OT      -0.834000       15.9994           0
    128899 SOLV     29202    TIP3     H1       HT       0.417000       1.00800           0
    128900 SOLV     29202    TIP3     H2       HT       0.417000       1.00800           0
    128901 SOLV     29203    TIP3     OH2      OT      -0.834000       15.9994           0
    128902 SOLV     29203    TIP3     H1       HT       0.417000       1.00800           0
    128903 SOLV     29203    TIP3     H2       HT       0.417000       1.00800           0
    128904 SOLV     29204    TIP3     OH2      OT      -0.834000       15.9994           0
    128905 SOLV     29204    TIP3     H1       HT       0.417000       1.00800           0
    128906 SOLV     29204    TIP3     H2       HT       0.417000       1.00800           0
    128907 SOLV     29205    TIP3     OH2      OT      -0.834000       15.9994           0
    128908 SOLV     29205    TIP3     H1       HT       0.417000       1.00800           0
    128909 SOLV     29205    TIP3     H2       HT       0.417000       1.00800           0
    128910 SOLV     29206    TIP3     OH2      OT      -0.834000       15.9994           0
    128911 SOLV     29206    TIP3     H1       HT       0.417000       1.00800           0
    128912 SOLV     29206    TIP3     H2       HT       0.417000       1.00800           0
    128913 SOLV     29207    TIP3     OH2      OT      -0.834000       15.9994           0
    128914 SOLV     29207    TIP3     H1       HT       0.417000       1.00800           0
    128915 SOLV     29207    TIP3     H2       HT       0.417000       1.00800           0
    128916 SOLV     29208    TIP3     OH2      OT      -0.834000       15.9994           0
    128917 SOLV     29208    TIP3     H1       HT       0.417000       1.00800           0
    128918 SOLV     29208    TIP3     H2       HT       0.417000       1.00800           0
    128919 SOLV     29209    TIP3     OH2      OT      -0.834000       15.9994           0
    128920 SOLV     29209    TIP3     H1       HT       0.417000       1.00800           0
    128921 SOLV     29209    TIP3     H2       HT       0.417000       1.00800           0
    128922 SOLV     29210    TIP3     OH2      OT      -0.834000       15.9994           0
    128923 SOLV     29210    TIP3     H1       HT       0.417000       1.00800           0
    128924 SOLV     29210    TIP3     H2       HT       0.417000       1.00800           0
    128925 SOLV     29211    TIP3     OH2      OT      -0.834000       15.9994           0
    128926 SOLV     29211    TIP3     H1       HT       0.417000       1.00800           0
    128927 SOLV     29211    TIP3     H2       HT       0.417000       1.00800           0
    128928 SOLV     29212    TIP3     OH2      OT      -0.834000       15.9994           0
    128929 SOLV     29212    TIP3     H1       HT       0.417000       1.00800           0
    128930 SOLV     29212    TIP3     H2       HT       0.417000       1.00800           0
    128931 SOLV     29213    TIP3     OH2      OT      -0.834000       15.9994           0
    128932 SOLV     29213    TIP3     H1       HT       0.417000       1.00800           0
    128933 SOLV     29213    TIP3     H2       HT       0.417000       1.00800           0
    128934 SOLV     29214    TIP3     OH2      OT      -0.834000       15.9994           0
    128935 SOLV     29214    TIP3     H1       HT       0.417000       1.00800           0
    128936 SOLV     29214    TIP3     H2       HT       0.417000       1.00800           0
    128937 SOLV     29215    TIP3     OH2      OT      -0.834000       15.9994           0
    128938 SOLV     29215    TIP3     H1       HT       0.417000       1.00800           0
    128939 SOLV     29215    TIP3     H2       HT       0.417000       1.00800           0
    128940 SOLV     29216    TIP3     OH2      OT      -0.834000       15.9994           0
    128941 SOLV     29216    TIP3     H1       HT       0.417000       1.00800           0
    128942 SOLV     29216    TIP3     H2       HT       0.417000       1.00800           0
    128943 SOLV     29217    TIP3     OH2      OT      -0.834000       15.9994           0
    128944 SOLV     29217    TIP3     H1       HT       0.417000       1.00800           0
    128945 SOLV     29217    TIP3     H2       HT       0.417000       1.00800           0
    128946 SOLV     29218    TIP3     OH2      OT      -0.834000       15.9994           0
    128947 SOLV     29218    TIP3     H1       HT       0.417000       1.00800           0
    128948 SOLV     29218    TIP3     H2       HT       0.417000       1.00800           0
    128949 SOLV     29219    TIP3     OH2      OT      -0.834000       15.9994           0
    128950 SOLV     29219    TIP3     H1       HT       0.417000       1.00800           0
    128951 SOLV     29219    TIP3     H2       HT       0.417000       1.00800           0
    128952 SOLV     29220    TIP3     OH2      OT      -0.834000       15.9994           0
    128953 SOLV     29220    TIP3     H1       HT       0.417000       1.00800           0
    128954 SOLV     29220    TIP3     H2       HT       0.417000       1.00800           0
    128955 SOLV     29221    TIP3     OH2      OT      -0.834000       15.9994           0
    128956 SOLV     29221    TIP3     H1       HT       0.417000       1.00800           0
    128957 SOLV     29221    TIP3     H2       HT       0.417000       1.00800           0
    128958 SOLV     29222    TIP3     OH2      OT      -0.834000       15.9994           0
    128959 SOLV     29222    TIP3     H1       HT       0.417000       1.00800           0
    128960 SOLV     29222    TIP3     H2       HT       0.417000       1.00800           0
    128961 SOLV     29223    TIP3     OH2      OT      -0.834000       15.9994           0
    128962 SOLV     29223    TIP3     H1       HT       0.417000       1.00800           0
    128963 SOLV     29223    TIP3     H2       HT       0.417000       1.00800           0
    128964 SOLV     29224    TIP3     OH2      OT      -0.834000       15.9994           0
    128965 SOLV     29224    TIP3     H1       HT       0.417000       1.00800           0
    128966 SOLV     29224    TIP3     H2       HT       0.417000       1.00800           0
    128967 SOLV     29225    TIP3     OH2      OT      -0.834000       15.9994           0
    128968 SOLV     29225    TIP3     H1       HT       0.417000       1.00800           0
    128969 SOLV     29225    TIP3     H2       HT       0.417000       1.00800           0
    128970 SOLV     29226    TIP3     OH2      OT      -0.834000       15.9994           0
    128971 SOLV     29226    TIP3     H1       HT       0.417000       1.00800           0
    128972 SOLV     29226    TIP3     H2       HT       0.417000       1.00800           0
    128973 SOLV     29227    TIP3     OH2      OT      -0.834000       15.9994           0
    128974 SOLV     29227    TIP3     H1       HT       0.417000       1.00800           0
    128975 SOLV     29227    TIP3     H2       HT       0.417000       1.00800           0
    128976 SOLV     29228    TIP3     OH2      OT      -0.834000       15.9994           0
    128977 SOLV     29228    TIP3     H1       HT       0.417000       1.00800           0
    128978 SOLV     29228    TIP3     H2       HT       0.417000       1.00800           0
    128979 SOLV     29229    TIP3     OH2      OT      -0.834000       15.9994           0
    128980 SOLV     29229    TIP3     H1       HT       0.417000       1.00800           0
    128981 SOLV     29229    TIP3     H2       HT       0.417000       1.00800           0
    128982 SOLV     29230    TIP3     OH2      OT      -0.834000       15.9994           0
    128983 SOLV     29230    TIP3     H1       HT       0.417000       1.00800           0
    128984 SOLV     29230    TIP3     H2       HT       0.417000       1.00800           0
    128985 SOLV     29231    TIP3     OH2      OT      -0.834000       15.9994           0
    128986 SOLV     29231    TIP3     H1       HT       0.417000       1.00800           0
    128987 SOLV     29231    TIP3     H2       HT       0.417000       1.00800           0
    128988 SOLV     29232    TIP3     OH2      OT      -0.834000       15.9994           0
    128989 SOLV     29232    TIP3     H1       HT       0.417000       1.00800           0
    128990 SOLV     29232    TIP3     H2       HT       0.417000       1.00800           0
    128991 SOLV     29233    TIP3     OH2      OT      -0.834000       15.9994           0
    128992 SOLV     29233    TIP3     H1       HT       0.417000       1.00800           0
    128993 SOLV     29233    TIP3     H2       HT       0.417000       1.00800           0
    128994 SOLV     29234    TIP3     OH2      OT      -0.834000       15.9994           0
    128995 SOLV     29234    TIP3     H1       HT       0.417000       1.00800           0
    128996 SOLV     29234    TIP3     H2       HT       0.417000       1.00800           0
    128997 SOLV     29235    TIP3     OH2      OT      -0.834000       15.9994           0
    128998 SOLV     29235    TIP3     H1       HT       0.417000       1.00800           0
    128999 SOLV     29235    TIP3     H2       HT       0.417000       1.00800           0
    129000 SOLV     29236    TIP3     OH2      OT      -0.834000       15.9994           0
    129001 SOLV     29236    TIP3     H1       HT       0.417000       1.00800           0
    129002 SOLV     29236    TIP3     H2       HT       0.417000       1.00800           0
    129003 SOLV     29237    TIP3     OH2      OT      -0.834000       15.9994           0
    129004 SOLV     29237    TIP3     H1       HT       0.417000       1.00800           0
    129005 SOLV     29237    TIP3     H2       HT       0.417000       1.00800           0
    129006 SOLV     29238    TIP3     OH2      OT      -0.834000       15.9994           0
    129007 SOLV     29238    TIP3     H1       HT       0.417000       1.00800           0
    129008 SOLV     29238    TIP3     H2       HT       0.417000       1.00800           0
    129009 SOLV     29239    TIP3     OH2      OT      -0.834000       15.9994           0
    129010 SOLV     29239    TIP3     H1       HT       0.417000       1.00800           0
    129011 SOLV     29239    TIP3     H2       HT       0.417000       1.00800           0
    129012 SOLV     29240    TIP3     OH2      OT      -0.834000       15.9994           0
    129013 SOLV     29240    TIP3     H1       HT       0.417000       1.00800           0
    129014 SOLV     29240    TIP3     H2       HT       0.417000       1.00800           0
    129015 SOLV     29241    TIP3     OH2      OT      -0.834000       15.9994           0
    129016 SOLV     29241    TIP3     H1       HT       0.417000       1.00800           0
    129017 SOLV     29241    TIP3     H2       HT       0.417000       1.00800           0
    129018 SOLV     29242    TIP3     OH2      OT      -0.834000       15.9994           0
    129019 SOLV     29242    TIP3     H1       HT       0.417000       1.00800           0
    129020 SOLV     29242    TIP3     H2       HT       0.417000       1.00800           0
    129021 SOLV     29243    TIP3     OH2      OT      -0.834000       15.9994           0
    129022 SOLV     29243    TIP3     H1       HT       0.417000       1.00800           0
    129023 SOLV     29243    TIP3     H2       HT       0.417000       1.00800           0
    129024 SOLV     29244    TIP3     OH2      OT      -0.834000       15.9994           0
    129025 SOLV     29244    TIP3     H1       HT       0.417000       1.00800           0
    129026 SOLV     29244    TIP3     H2       HT       0.417000       1.00800           0
    129027 SOLV     29245    TIP3     OH2      OT      -0.834000       15.9994           0
    129028 SOLV     29245    TIP3     H1       HT       0.417000       1.00800           0
    129029 SOLV     29245    TIP3     H2       HT       0.417000       1.00800           0
    129030 SOLV     29246    TIP3     OH2      OT      -0.834000       15.9994           0
    129031 SOLV     29246    TIP3     H1       HT       0.417000       1.00800           0
    129032 SOLV     29246    TIP3     H2       HT       0.417000       1.00800           0
    129033 SOLV     29247    TIP3     OH2      OT      -0.834000       15.9994           0
    129034 SOLV     29247    TIP3     H1       HT       0.417000       1.00800           0
    129035 SOLV     29247    TIP3     H2       HT       0.417000       1.00800           0
    129036 SOLV     29248    TIP3     OH2      OT      -0.834000       15.9994           0
    129037 SOLV     29248    TIP3     H1       HT       0.417000       1.00800           0
    129038 SOLV     29248    TIP3     H2       HT       0.417000       1.00800           0
    129039 SOLV     29249    TIP3     OH2      OT      -0.834000       15.9994           0
    129040 SOLV     29249    TIP3     H1       HT       0.417000       1.00800           0
    129041 SOLV     29249    TIP3     H2       HT       0.417000       1.00800           0
    129042 SOLV     29250    TIP3     OH2      OT      -0.834000       15.9994           0
    129043 SOLV     29250    TIP3     H1       HT       0.417000       1.00800           0
    129044 SOLV     29250    TIP3     H2       HT       0.417000       1.00800           0
    129045 SOLV     29251    TIP3     OH2      OT      -0.834000       15.9994           0
    129046 SOLV     29251    TIP3     H1       HT       0.417000       1.00800           0
    129047 SOLV     29251    TIP3     H2       HT       0.417000       1.00800           0
    129048 SOLV     29252    TIP3     OH2      OT      -0.834000       15.9994           0
    129049 SOLV     29252    TIP3     H1       HT       0.417000       1.00800           0
    129050 SOLV     29252    TIP3     H2       HT       0.417000       1.00800           0
    129051 SOLV     29253    TIP3     OH2      OT      -0.834000       15.9994           0
    129052 SOLV     29253    TIP3     H1       HT       0.417000       1.00800           0
    129053 SOLV     29253    TIP3     H2       HT       0.417000       1.00800           0
    129054 SOLV     29254    TIP3     OH2      OT      -0.834000       15.9994           0
    129055 SOLV     29254    TIP3     H1       HT       0.417000       1.00800           0
    129056 SOLV     29254    TIP3     H2       HT       0.417000       1.00800           0
    129057 SOLV     29255    TIP3     OH2      OT      -0.834000       15.9994           0
    129058 SOLV     29255    TIP3     H1       HT       0.417000       1.00800           0
    129059 SOLV     29255    TIP3     H2       HT       0.417000       1.00800           0
    129060 SOLV     29256    TIP3     OH2      OT      -0.834000       15.9994           0
    129061 SOLV     29256    TIP3     H1       HT       0.417000       1.00800           0
    129062 SOLV     29256    TIP3     H2       HT       0.417000       1.00800           0
    129063 SOLV     29257    TIP3     OH2      OT      -0.834000       15.9994           0
    129064 SOLV     29257    TIP3     H1       HT       0.417000       1.00800           0
    129065 SOLV     29257    TIP3     H2       HT       0.417000       1.00800           0
    129066 SOLV     29258    TIP3     OH2      OT      -0.834000       15.9994           0
    129067 SOLV     29258    TIP3     H1       HT       0.417000       1.00800           0
    129068 SOLV     29258    TIP3     H2       HT       0.417000       1.00800           0
    129069 SOLV     29259    TIP3     OH2      OT      -0.834000       15.9994           0
    129070 SOLV     29259    TIP3     H1       HT       0.417000       1.00800           0
    129071 SOLV     29259    TIP3     H2       HT       0.417000       1.00800           0
    129072 SOLV     29260    TIP3     OH2      OT      -0.834000       15.9994           0
    129073 SOLV     29260    TIP3     H1       HT       0.417000       1.00800           0
    129074 SOLV     29260    TIP3     H2       HT       0.417000       1.00800           0
    129075 SOLV     29261    TIP3     OH2      OT      -0.834000       15.9994           0
    129076 SOLV     29261    TIP3     H1       HT       0.417000       1.00800           0
    129077 SOLV     29261    TIP3     H2       HT       0.417000       1.00800           0
    129078 SOLV     29262    TIP3     OH2      OT      -0.834000       15.9994           0
    129079 SOLV     29262    TIP3     H1       HT       0.417000       1.00800           0
    129080 SOLV     29262    TIP3     H2       HT       0.417000       1.00800           0
    129081 SOLV     29263    TIP3     OH2      OT      -0.834000       15.9994           0
    129082 SOLV     29263    TIP3     H1       HT       0.417000       1.00800           0
    129083 SOLV     29263    TIP3     H2       HT       0.417000       1.00800           0
    129084 SOLV     29264    TIP3     OH2      OT      -0.834000       15.9994           0
    129085 SOLV     29264    TIP3     H1       HT       0.417000       1.00800           0
    129086 SOLV     29264    TIP3     H2       HT       0.417000       1.00800           0
    129087 SOLV     29265    TIP3     OH2      OT      -0.834000       15.9994           0
    129088 SOLV     29265    TIP3     H1       HT       0.417000       1.00800           0
    129089 SOLV     29265    TIP3     H2       HT       0.417000       1.00800           0
    129090 SOLV     29266    TIP3     OH2      OT      -0.834000       15.9994           0
    129091 SOLV     29266    TIP3     H1       HT       0.417000       1.00800           0
    129092 SOLV     29266    TIP3     H2       HT       0.417000       1.00800           0
    129093 SOLV     29267    TIP3     OH2      OT      -0.834000       15.9994           0
    129094 SOLV     29267    TIP3     H1       HT       0.417000       1.00800           0
    129095 SOLV     29267    TIP3     H2       HT       0.417000       1.00800           0
    129096 SOLV     29268    TIP3     OH2      OT      -0.834000       15.9994           0
    129097 SOLV     29268    TIP3     H1       HT       0.417000       1.00800           0
    129098 SOLV     29268    TIP3     H2       HT       0.417000       1.00800           0
    129099 SOLV     29269    TIP3     OH2      OT      -0.834000       15.9994           0
    129100 SOLV     29269    TIP3     H1       HT       0.417000       1.00800           0
    129101 SOLV     29269    TIP3     H2       HT       0.417000       1.00800           0
    129102 SOLV     29270    TIP3     OH2      OT      -0.834000       15.9994           0
    129103 SOLV     29270    TIP3     H1       HT       0.417000       1.00800           0
    129104 SOLV     29270    TIP3     H2       HT       0.417000       1.00800           0
    129105 SOLV     29271    TIP3     OH2      OT      -0.834000       15.9994           0
    129106 SOLV     29271    TIP3     H1       HT       0.417000       1.00800           0
    129107 SOLV     29271    TIP3     H2       HT       0.417000       1.00800           0
    129108 SOLV     29272    TIP3     OH2      OT      -0.834000       15.9994           0
    129109 SOLV     29272    TIP3     H1       HT       0.417000       1.00800           0
    129110 SOLV     29272    TIP3     H2       HT       0.417000       1.00800           0
    129111 SOLV     29273    TIP3     OH2      OT      -0.834000       15.9994           0
    129112 SOLV     29273    TIP3     H1       HT       0.417000       1.00800           0
    129113 SOLV     29273    TIP3     H2       HT       0.417000       1.00800           0
    129114 SOLV     29274    TIP3     OH2      OT      -0.834000       15.9994           0
    129115 SOLV     29274    TIP3     H1       HT       0.417000       1.00800           0
    129116 SOLV     29274    TIP3     H2       HT       0.417000       1.00800           0
    129117 SOLV     29275    TIP3     OH2      OT      -0.834000       15.9994           0
    129118 SOLV     29275    TIP3     H1       HT       0.417000       1.00800           0
    129119 SOLV     29275    TIP3     H2       HT       0.417000       1.00800           0
    129120 SOLV     29276    TIP3     OH2      OT      -0.834000       15.9994           0
    129121 SOLV     29276    TIP3     H1       HT       0.417000       1.00800           0
    129122 SOLV     29276    TIP3     H2       HT       0.417000       1.00800           0
    129123 SOLV     29277    TIP3     OH2      OT      -0.834000       15.9994           0
    129124 SOLV     29277    TIP3     H1       HT       0.417000       1.00800           0
    129125 SOLV     29277    TIP3     H2       HT       0.417000       1.00800           0
    129126 SOLV     29278    TIP3     OH2      OT      -0.834000       15.9994           0
    129127 SOLV     29278    TIP3     H1       HT       0.417000       1.00800           0
    129128 SOLV     29278    TIP3     H2       HT       0.417000       1.00800           0
    129129 SOLV     29279    TIP3     OH2      OT      -0.834000       15.9994           0
    129130 SOLV     29279    TIP3     H1       HT       0.417000       1.00800           0
    129131 SOLV     29279    TIP3     H2       HT       0.417000       1.00800           0
    129132 SOLV     29280    TIP3     OH2      OT      -0.834000       15.9994           0
    129133 SOLV     29280    TIP3     H1       HT       0.417000       1.00800           0
    129134 SOLV     29280    TIP3     H2       HT       0.417000       1.00800           0
    129135 SOLV     29281    TIP3     OH2      OT      -0.834000       15.9994           0
    129136 SOLV     29281    TIP3     H1       HT       0.417000       1.00800           0
    129137 SOLV     29281    TIP3     H2       HT       0.417000       1.00800           0
    129138 SOLV     29282    TIP3     OH2      OT      -0.834000       15.9994           0
    129139 SOLV     29282    TIP3     H1       HT       0.417000       1.00800           0
    129140 SOLV     29282    TIP3     H2       HT       0.417000       1.00800           0
    129141 SOLV     29283    TIP3     OH2      OT      -0.834000       15.9994           0
    129142 SOLV     29283    TIP3     H1       HT       0.417000       1.00800           0
    129143 SOLV     29283    TIP3     H2       HT       0.417000       1.00800           0
    129144 SOLV     29284    TIP3     OH2      OT      -0.834000       15.9994           0
    129145 SOLV     29284    TIP3     H1       HT       0.417000       1.00800           0
    129146 SOLV     29284    TIP3     H2       HT       0.417000       1.00800           0
    129147 SOLV     29285    TIP3     OH2      OT      -0.834000       15.9994           0
    129148 SOLV     29285    TIP3     H1       HT       0.417000       1.00800           0
    129149 SOLV     29285    TIP3     H2       HT       0.417000       1.00800           0
    129150 SOLV     29286    TIP3     OH2      OT      -0.834000       15.9994           0
    129151 SOLV     29286    TIP3     H1       HT       0.417000       1.00800           0
    129152 SOLV     29286    TIP3     H2       HT       0.417000       1.00800           0
    129153 SOLV     29287    TIP3     OH2      OT      -0.834000       15.9994           0
    129154 SOLV     29287    TIP3     H1       HT       0.417000       1.00800           0
    129155 SOLV     29287    TIP3     H2       HT       0.417000       1.00800           0
    129156 SOLV     29288    TIP3     OH2      OT      -0.834000       15.9994           0
    129157 SOLV     29288    TIP3     H1       HT       0.417000       1.00800           0
    129158 SOLV     29288    TIP3     H2       HT       0.417000       1.00800           0
    129159 SOLV     29289    TIP3     OH2      OT      -0.834000       15.9994           0
    129160 SOLV     29289    TIP3     H1       HT       0.417000       1.00800           0
    129161 SOLV     29289    TIP3     H2       HT       0.417000       1.00800           0
    129162 SOLV     29290    TIP3     OH2      OT      -0.834000       15.9994           0
    129163 SOLV     29290    TIP3     H1       HT       0.417000       1.00800           0
    129164 SOLV     29290    TIP3     H2       HT       0.417000       1.00800           0
    129165 SOLV     29291    TIP3     OH2      OT      -0.834000       15.9994           0
    129166 SOLV     29291    TIP3     H1       HT       0.417000       1.00800           0
    129167 SOLV     29291    TIP3     H2       HT       0.417000       1.00800           0
    129168 SOLV     29292    TIP3     OH2      OT      -0.834000       15.9994           0
    129169 SOLV     29292    TIP3     H1       HT       0.417000       1.00800           0
    129170 SOLV     29292    TIP3     H2       HT       0.417000       1.00800           0
    129171 SOLV     29293    TIP3     OH2      OT      -0.834000       15.9994           0
    129172 SOLV     29293    TIP3     H1       HT       0.417000       1.00800           0
    129173 SOLV     29293    TIP3     H2       HT       0.417000       1.00800           0
    129174 SOLV     29294    TIP3     OH2      OT      -0.834000       15.9994           0
    129175 SOLV     29294    TIP3     H1       HT       0.417000       1.00800           0
    129176 SOLV     29294    TIP3     H2       HT       0.417000       1.00800           0
    129177 SOLV     29295    TIP3     OH2      OT      -0.834000       15.9994           0
    129178 SOLV     29295    TIP3     H1       HT       0.417000       1.00800           0
    129179 SOLV     29295    TIP3     H2       HT       0.417000       1.00800           0
    129180 SOLV     29296    TIP3     OH2      OT      -0.834000       15.9994           0
    129181 SOLV     29296    TIP3     H1       HT       0.417000       1.00800           0
    129182 SOLV     29296    TIP3     H2       HT       0.417000       1.00800           0
    129183 SOLV     29297    TIP3     OH2      OT      -0.834000       15.9994           0
    129184 SOLV     29297    TIP3     H1       HT       0.417000       1.00800           0
    129185 SOLV     29297    TIP3     H2       HT       0.417000       1.00800           0
    129186 SOLV     29298    TIP3     OH2      OT      -0.834000       15.9994           0
    129187 SOLV     29298    TIP3     H1       HT       0.417000       1.00800           0
    129188 SOLV     29298    TIP3     H2       HT       0.417000       1.00800           0
    129189 SOLV     29299    TIP3     OH2      OT      -0.834000       15.9994           0
    129190 SOLV     29299    TIP3     H1       HT       0.417000       1.00800           0
    129191 SOLV     29299    TIP3     H2       HT       0.417000       1.00800           0
    129192 SOLV     29300    TIP3     OH2      OT      -0.834000       15.9994           0
    129193 SOLV     29300    TIP3     H1       HT       0.417000       1.00800           0
    129194 SOLV     29300    TIP3     H2       HT       0.417000       1.00800           0
    129195 SOLV     29301    TIP3     OH2      OT      -0.834000       15.9994           0
    129196 SOLV     29301    TIP3     H1       HT       0.417000       1.00800           0
    129197 SOLV     29301    TIP3     H2       HT       0.417000       1.00800           0
    129198 SOLV     29302    TIP3     OH2      OT      -0.834000       15.9994           0
    129199 SOLV     29302    TIP3     H1       HT       0.417000       1.00800           0
    129200 SOLV     29302    TIP3     H2       HT       0.417000       1.00800           0
    129201 SOLV     29303    TIP3     OH2      OT      -0.834000       15.9994           0
    129202 SOLV     29303    TIP3     H1       HT       0.417000       1.00800           0
    129203 SOLV     29303    TIP3     H2       HT       0.417000       1.00800           0
    129204 SOLV     29304    TIP3     OH2      OT      -0.834000       15.9994           0
    129205 SOLV     29304    TIP3     H1       HT       0.417000       1.00800           0
    129206 SOLV     29304    TIP3     H2       HT       0.417000       1.00800           0
    129207 SOLV     29305    TIP3     OH2      OT      -0.834000       15.9994           0
    129208 SOLV     29305    TIP3     H1       HT       0.417000       1.00800           0
    129209 SOLV     29305    TIP3     H2       HT       0.417000       1.00800           0
    129210 SOLV     29306    TIP3     OH2      OT      -0.834000       15.9994           0
    129211 SOLV     29306    TIP3     H1       HT       0.417000       1.00800           0
    129212 SOLV     29306    TIP3     H2       HT       0.417000       1.00800           0
    129213 SOLV     29307    TIP3     OH2      OT      -0.834000       15.9994           0
    129214 SOLV     29307    TIP3     H1       HT       0.417000       1.00800           0
    129215 SOLV     29307    TIP3     H2       HT       0.417000       1.00800           0
    129216 SOLV     29308    TIP3     OH2      OT      -0.834000       15.9994           0
    129217 SOLV     29308    TIP3     H1       HT       0.417000       1.00800           0
    129218 SOLV     29308    TIP3     H2       HT       0.417000       1.00800           0
    129219 SOLV     29309    TIP3     OH2      OT      -0.834000       15.9994           0
    129220 SOLV     29309    TIP3     H1       HT       0.417000       1.00800           0
    129221 SOLV     29309    TIP3     H2       HT       0.417000       1.00800           0
    129222 SOLV     29310    TIP3     OH2      OT      -0.834000       15.9994           0
    129223 SOLV     29310    TIP3     H1       HT       0.417000       1.00800           0
    129224 SOLV     29310    TIP3     H2       HT       0.417000       1.00800           0
    129225 SOLV     29311    TIP3     OH2      OT      -0.834000       15.9994           0
    129226 SOLV     29311    TIP3     H1       HT       0.417000       1.00800           0
    129227 SOLV     29311    TIP3     H2       HT       0.417000       1.00800           0
    129228 SOLV     29312    TIP3     OH2      OT      -0.834000       15.9994           0
    129229 SOLV     29312    TIP3     H1       HT       0.417000       1.00800           0
    129230 SOLV     29312    TIP3     H2       HT       0.417000       1.00800           0
    129231 SOLV     29313    TIP3     OH2      OT      -0.834000       15.9994           0
    129232 SOLV     29313    TIP3     H1       HT       0.417000       1.00800           0
    129233 SOLV     29313    TIP3     H2       HT       0.417000       1.00800           0
    129234 SOLV     29314    TIP3     OH2      OT      -0.834000       15.9994           0
    129235 SOLV     29314    TIP3     H1       HT       0.417000       1.00800           0
    129236 SOLV     29314    TIP3     H2       HT       0.417000       1.00800           0
    129237 SOLV     29315    TIP3     OH2      OT      -0.834000       15.9994           0
    129238 SOLV     29315    TIP3     H1       HT       0.417000       1.00800           0
    129239 SOLV     29315    TIP3     H2       HT       0.417000       1.00800           0
    129240 SOLV     29316    TIP3     OH2      OT      -0.834000       15.9994           0
    129241 SOLV     29316    TIP3     H1       HT       0.417000       1.00800           0
    129242 SOLV     29316    TIP3     H2       HT       0.417000       1.00800           0
    129243 SOLV     29317    TIP3     OH2      OT      -0.834000       15.9994           0
    129244 SOLV     29317    TIP3     H1       HT       0.417000       1.00800           0
    129245 SOLV     29317    TIP3     H2       HT       0.417000       1.00800           0
    129246 SOLV     29318    TIP3     OH2      OT      -0.834000       15.9994           0
    129247 SOLV     29318    TIP3     H1       HT       0.417000       1.00800           0
    129248 SOLV     29318    TIP3     H2       HT       0.417000       1.00800           0
    129249 SOLV     29319    TIP3     OH2      OT      -0.834000       15.9994           0
    129250 SOLV     29319    TIP3     H1       HT       0.417000       1.00800           0
    129251 SOLV     29319    TIP3     H2       HT       0.417000       1.00800           0
    129252 SOLV     29320    TIP3     OH2      OT      -0.834000       15.9994           0
    129253 SOLV     29320    TIP3     H1       HT       0.417000       1.00800           0
    129254 SOLV     29320    TIP3     H2       HT       0.417000       1.00800           0
    129255 SOLV     29321    TIP3     OH2      OT      -0.834000       15.9994           0
    129256 SOLV     29321    TIP3     H1       HT       0.417000       1.00800           0
    129257 SOLV     29321    TIP3     H2       HT       0.417000       1.00800           0
    129258 SOLV     29322    TIP3     OH2      OT      -0.834000       15.9994           0
    129259 SOLV     29322    TIP3     H1       HT       0.417000       1.00800           0
    129260 SOLV     29322    TIP3     H2       HT       0.417000       1.00800           0
    129261 SOLV     29323    TIP3     OH2      OT      -0.834000       15.9994           0
    129262 SOLV     29323    TIP3     H1       HT       0.417000       1.00800           0
    129263 SOLV     29323    TIP3     H2       HT       0.417000       1.00800           0
    129264 SOLV     29324    TIP3     OH2      OT      -0.834000       15.9994           0
    129265 SOLV     29324    TIP3     H1       HT       0.417000       1.00800           0
    129266 SOLV     29324    TIP3     H2       HT       0.417000       1.00800           0
    129267 SOLV     29325    TIP3     OH2      OT      -0.834000       15.9994           0
    129268 SOLV     29325    TIP3     H1       HT       0.417000       1.00800           0
    129269 SOLV     29325    TIP3     H2       HT       0.417000       1.00800           0
    129270 SOLV     29326    TIP3     OH2      OT      -0.834000       15.9994           0
    129271 SOLV     29326    TIP3     H1       HT       0.417000       1.00800           0
    129272 SOLV     29326    TIP3     H2       HT       0.417000       1.00800           0
    129273 SOLV     29327    TIP3     OH2      OT      -0.834000       15.9994           0
    129274 SOLV     29327    TIP3     H1       HT       0.417000       1.00800           0
    129275 SOLV     29327    TIP3     H2       HT       0.417000       1.00800           0
    129276 SOLV     29328    TIP3     OH2      OT      -0.834000       15.9994           0
    129277 SOLV     29328    TIP3     H1       HT       0.417000       1.00800           0
    129278 SOLV     29328    TIP3     H2       HT       0.417000       1.00800           0
    129279 SOLV     29329    TIP3     OH2      OT      -0.834000       15.9994           0
    129280 SOLV     29329    TIP3     H1       HT       0.417000       1.00800           0
    129281 SOLV     29329    TIP3     H2       HT       0.417000       1.00800           0
    129282 SOLV     29330    TIP3     OH2      OT      -0.834000       15.9994           0
    129283 SOLV     29330    TIP3     H1       HT       0.417000       1.00800           0
    129284 SOLV     29330    TIP3     H2       HT       0.417000       1.00800           0
    129285 SOLV     29331    TIP3     OH2      OT      -0.834000       15.9994           0
    129286 SOLV     29331    TIP3     H1       HT       0.417000       1.00800           0
    129287 SOLV     29331    TIP3     H2       HT       0.417000       1.00800           0
    129288 SOLV     29332    TIP3     OH2      OT      -0.834000       15.9994           0
    129289 SOLV     29332    TIP3     H1       HT       0.417000       1.00800           0
    129290 SOLV     29332    TIP3     H2       HT       0.417000       1.00800           0
    129291 SOLV     29333    TIP3     OH2      OT      -0.834000       15.9994           0
    129292 SOLV     29333    TIP3     H1       HT       0.417000       1.00800           0
    129293 SOLV     29333    TIP3     H2       HT       0.417000       1.00800           0
    129294 SOLV     29334    TIP3     OH2      OT      -0.834000       15.9994           0
    129295 SOLV     29334    TIP3     H1       HT       0.417000       1.00800           0
    129296 SOLV     29334    TIP3     H2       HT       0.417000       1.00800           0
    129297 SOLV     29335    TIP3     OH2      OT      -0.834000       15.9994           0
    129298 SOLV     29335    TIP3     H1       HT       0.417000       1.00800           0
    129299 SOLV     29335    TIP3     H2       HT       0.417000       1.00800           0
    129300 SOLV     29336    TIP3     OH2      OT      -0.834000       15.9994           0
    129301 SOLV     29336    TIP3     H1       HT       0.417000       1.00800           0
    129302 SOLV     29336    TIP3     H2       HT       0.417000       1.00800           0
    129303 SOLV     29337    TIP3     OH2      OT      -0.834000       15.9994           0
    129304 SOLV     29337    TIP3     H1       HT       0.417000       1.00800           0
    129305 SOLV     29337    TIP3     H2       HT       0.417000       1.00800           0
    129306 SOLV     29338    TIP3     OH2      OT      -0.834000       15.9994           0
    129307 SOLV     29338    TIP3     H1       HT       0.417000       1.00800           0
    129308 SOLV     29338    TIP3     H2       HT       0.417000       1.00800           0
    129309 SOLV     29339    TIP3     OH2      OT      -0.834000       15.9994           0
    129310 SOLV     29339    TIP3     H1       HT       0.417000       1.00800           0
    129311 SOLV     29339    TIP3     H2       HT       0.417000       1.00800           0
    129312 SOLV     29340    TIP3     OH2      OT      -0.834000       15.9994           0
    129313 SOLV     29340    TIP3     H1       HT       0.417000       1.00800           0
    129314 SOLV     29340    TIP3     H2       HT       0.417000       1.00800           0
    129315 SOLV     29341    TIP3     OH2      OT      -0.834000       15.9994           0
    129316 SOLV     29341    TIP3     H1       HT       0.417000       1.00800           0
    129317 SOLV     29341    TIP3     H2       HT       0.417000       1.00800           0
    129318 SOLV     29342    TIP3     OH2      OT      -0.834000       15.9994           0
    129319 SOLV     29342    TIP3     H1       HT       0.417000       1.00800           0
    129320 SOLV     29342    TIP3     H2       HT       0.417000       1.00800           0
    129321 SOLV     29343    TIP3     OH2      OT      -0.834000       15.9994           0
    129322 SOLV     29343    TIP3     H1       HT       0.417000       1.00800           0
    129323 SOLV     29343    TIP3     H2       HT       0.417000       1.00800           0
    129324 SOLV     29344    TIP3     OH2      OT      -0.834000       15.9994           0
    129325 SOLV     29344    TIP3     H1       HT       0.417000       1.00800           0
    129326 SOLV     29344    TIP3     H2       HT       0.417000       1.00800           0
    129327 SOLV     29345    TIP3     OH2      OT      -0.834000       15.9994           0
    129328 SOLV     29345    TIP3     H1       HT       0.417000       1.00800           0
    129329 SOLV     29345    TIP3     H2       HT       0.417000       1.00800           0
    129330 SOLV     29346    TIP3     OH2      OT      -0.834000       15.9994           0
    129331 SOLV     29346    TIP3     H1       HT       0.417000       1.00800           0
    129332 SOLV     29346    TIP3     H2       HT       0.417000       1.00800           0
    129333 SOLV     29347    TIP3     OH2      OT      -0.834000       15.9994           0
    129334 SOLV     29347    TIP3     H1       HT       0.417000       1.00800           0
    129335 SOLV     29347    TIP3     H2       HT       0.417000       1.00800           0
    129336 SOLV     29348    TIP3     OH2      OT      -0.834000       15.9994           0
    129337 SOLV     29348    TIP3     H1       HT       0.417000       1.00800           0
    129338 SOLV     29348    TIP3     H2       HT       0.417000       1.00800           0
    129339 SOLV     29349    TIP3     OH2      OT      -0.834000       15.9994           0
    129340 SOLV     29349    TIP3     H1       HT       0.417000       1.00800           0
    129341 SOLV     29349    TIP3     H2       HT       0.417000       1.00800           0
    129342 SOLV     29350    TIP3     OH2      OT      -0.834000       15.9994           0
    129343 SOLV     29350    TIP3     H1       HT       0.417000       1.00800           0
    129344 SOLV     29350    TIP3     H2       HT       0.417000       1.00800           0
    129345 SOLV     29351    TIP3     OH2      OT      -0.834000       15.9994           0
    129346 SOLV     29351    TIP3     H1       HT       0.417000       1.00800           0
    129347 SOLV     29351    TIP3     H2       HT       0.417000       1.00800           0
    129348 SOLV     29352    TIP3     OH2      OT      -0.834000       15.9994           0
    129349 SOLV     29352    TIP3     H1       HT       0.417000       1.00800           0
    129350 SOLV     29352    TIP3     H2       HT       0.417000       1.00800           0
    129351 SOLV     29353    TIP3     OH2      OT      -0.834000       15.9994           0
    129352 SOLV     29353    TIP3     H1       HT       0.417000       1.00800           0
    129353 SOLV     29353    TIP3     H2       HT       0.417000       1.00800           0
    129354 SOLV     29354    TIP3     OH2      OT      -0.834000       15.9994           0
    129355 SOLV     29354    TIP3     H1       HT       0.417000       1.00800           0
    129356 SOLV     29354    TIP3     H2       HT       0.417000       1.00800           0
    129357 SOLV     29355    TIP3     OH2      OT      -0.834000       15.9994           0
    129358 SOLV     29355    TIP3     H1       HT       0.417000       1.00800           0
    129359 SOLV     29355    TIP3     H2       HT       0.417000       1.00800           0
    129360 SOLV     29356    TIP3     OH2      OT      -0.834000       15.9994           0
    129361 SOLV     29356    TIP3     H1       HT       0.417000       1.00800           0
    129362 SOLV     29356    TIP3     H2       HT       0.417000       1.00800           0
    129363 SOLV     29357    TIP3     OH2      OT      -0.834000       15.9994           0
    129364 SOLV     29357    TIP3     H1       HT       0.417000       1.00800           0
    129365 SOLV     29357    TIP3     H2       HT       0.417000       1.00800           0
    129366 SOLV     29358    TIP3     OH2      OT      -0.834000       15.9994           0
    129367 SOLV     29358    TIP3     H1       HT       0.417000       1.00800           0
    129368 SOLV     29358    TIP3     H2       HT       0.417000       1.00800           0
    129369 SOLV     29359    TIP3     OH2      OT      -0.834000       15.9994           0
    129370 SOLV     29359    TIP3     H1       HT       0.417000       1.00800           0
    129371 SOLV     29359    TIP3     H2       HT       0.417000       1.00800           0
    129372 SOLV     29360    TIP3     OH2      OT      -0.834000       15.9994           0
    129373 SOLV     29360    TIP3     H1       HT       0.417000       1.00800           0
    129374 SOLV     29360    TIP3     H2       HT       0.417000       1.00800           0
    129375 SOLV     29361    TIP3     OH2      OT      -0.834000       15.9994           0
    129376 SOLV     29361    TIP3     H1       HT       0.417000       1.00800           0
    129377 SOLV     29361    TIP3     H2       HT       0.417000       1.00800           0
    129378 SOLV     29362    TIP3     OH2      OT      -0.834000       15.9994           0
    129379 SOLV     29362    TIP3     H1       HT       0.417000       1.00800           0
    129380 SOLV     29362    TIP3     H2       HT       0.417000       1.00800           0
    129381 SOLV     29363    TIP3     OH2      OT      -0.834000       15.9994           0
    129382 SOLV     29363    TIP3     H1       HT       0.417000       1.00800           0
    129383 SOLV     29363    TIP3     H2       HT       0.417000       1.00800           0
    129384 SOLV     29364    TIP3     OH2      OT      -0.834000       15.9994           0
    129385 SOLV     29364    TIP3     H1       HT       0.417000       1.00800           0
    129386 SOLV     29364    TIP3     H2       HT       0.417000       1.00800           0
    129387 SOLV     29365    TIP3     OH2      OT      -0.834000       15.9994           0
    129388 SOLV     29365    TIP3     H1       HT       0.417000       1.00800           0
    129389 SOLV     29365    TIP3     H2       HT       0.417000       1.00800           0
    129390 SOLV     29366    TIP3     OH2      OT      -0.834000       15.9994           0
    129391 SOLV     29366    TIP3     H1       HT       0.417000       1.00800           0
    129392 SOLV     29366    TIP3     H2       HT       0.417000       1.00800           0
    129393 SOLV     29367    TIP3     OH2      OT      -0.834000       15.9994           0
    129394 SOLV     29367    TIP3     H1       HT       0.417000       1.00800           0
    129395 SOLV     29367    TIP3     H2       HT       0.417000       1.00800           0
    129396 SOLV     29368    TIP3     OH2      OT      -0.834000       15.9994           0
    129397 SOLV     29368    TIP3     H1       HT       0.417000       1.00800           0
    129398 SOLV     29368    TIP3     H2       HT       0.417000       1.00800           0
    129399 SOLV     29369    TIP3     OH2      OT      -0.834000       15.9994           0
    129400 SOLV     29369    TIP3     H1       HT       0.417000       1.00800           0
    129401 SOLV     29369    TIP3     H2       HT       0.417000       1.00800           0
    129402 SOLV     29370    TIP3     OH2      OT      -0.834000       15.9994           0
    129403 SOLV     29370    TIP3     H1       HT       0.417000       1.00800           0
    129404 SOLV     29370    TIP3     H2       HT       0.417000       1.00800           0
    129405 SOLV     29371    TIP3     OH2      OT      -0.834000       15.9994           0
    129406 SOLV     29371    TIP3     H1       HT       0.417000       1.00800           0
    129407 SOLV     29371    TIP3     H2       HT       0.417000       1.00800           0
    129408 SOLV     29372    TIP3     OH2      OT      -0.834000       15.9994           0
    129409 SOLV     29372    TIP3     H1       HT       0.417000       1.00800           0
    129410 SOLV     29372    TIP3     H2       HT       0.417000       1.00800           0
    129411 SOLV     29373    TIP3     OH2      OT      -0.834000       15.9994           0
    129412 SOLV     29373    TIP3     H1       HT       0.417000       1.00800           0
    129413 SOLV     29373    TIP3     H2       HT       0.417000       1.00800           0
    129414 SOLV     29374    TIP3     OH2      OT      -0.834000       15.9994           0
    129415 SOLV     29374    TIP3     H1       HT       0.417000       1.00800           0
    129416 SOLV     29374    TIP3     H2       HT       0.417000       1.00800           0
    129417 SOLV     29375    TIP3     OH2      OT      -0.834000       15.9994           0
    129418 SOLV     29375    TIP3     H1       HT       0.417000       1.00800           0
    129419 SOLV     29375    TIP3     H2       HT       0.417000       1.00800           0
    129420 SOLV     29376    TIP3     OH2      OT      -0.834000       15.9994           0
    129421 SOLV     29376    TIP3     H1       HT       0.417000       1.00800           0
    129422 SOLV     29376    TIP3     H2       HT       0.417000       1.00800           0
    129423 SOLV     29377    TIP3     OH2      OT      -0.834000       15.9994           0
    129424 SOLV     29377    TIP3     H1       HT       0.417000       1.00800           0
    129425 SOLV     29377    TIP3     H2       HT       0.417000       1.00800           0
    129426 SOLV     29378    TIP3     OH2      OT      -0.834000       15.9994           0
    129427 SOLV     29378    TIP3     H1       HT       0.417000       1.00800           0
    129428 SOLV     29378    TIP3     H2       HT       0.417000       1.00800           0
    129429 SOLV     29379    TIP3     OH2      OT      -0.834000       15.9994           0
    129430 SOLV     29379    TIP3     H1       HT       0.417000       1.00800           0
    129431 SOLV     29379    TIP3     H2       HT       0.417000       1.00800           0
    129432 SOLV     29380    TIP3     OH2      OT      -0.834000       15.9994           0
    129433 SOLV     29380    TIP3     H1       HT       0.417000       1.00800           0
    129434 SOLV     29380    TIP3     H2       HT       0.417000       1.00800           0
    129435 SOLV     29381    TIP3     OH2      OT      -0.834000       15.9994           0
    129436 SOLV     29381    TIP3     H1       HT       0.417000       1.00800           0
    129437 SOLV     29381    TIP3     H2       HT       0.417000       1.00800           0
    129438 SOLV     29382    TIP3     OH2      OT      -0.834000       15.9994           0
    129439 SOLV     29382    TIP3     H1       HT       0.417000       1.00800           0
    129440 SOLV     29382    TIP3     H2       HT       0.417000       1.00800           0
    129441 SOLV     29383    TIP3     OH2      OT      -0.834000       15.9994           0
    129442 SOLV     29383    TIP3     H1       HT       0.417000       1.00800           0
    129443 SOLV     29383    TIP3     H2       HT       0.417000       1.00800           0
    129444 SOLV     29384    TIP3     OH2      OT      -0.834000       15.9994           0
    129445 SOLV     29384    TIP3     H1       HT       0.417000       1.00800           0
    129446 SOLV     29384    TIP3     H2       HT       0.417000       1.00800           0
    129447 SOLV     29385    TIP3     OH2      OT      -0.834000       15.9994           0
    129448 SOLV     29385    TIP3     H1       HT       0.417000       1.00800           0
    129449 SOLV     29385    TIP3     H2       HT       0.417000       1.00800           0
    129450 SOLV     29386    TIP3     OH2      OT      -0.834000       15.9994           0
    129451 SOLV     29386    TIP3     H1       HT       0.417000       1.00800           0
    129452 SOLV     29386    TIP3     H2       HT       0.417000       1.00800           0
    129453 SOLV     29387    TIP3     OH2      OT      -0.834000       15.9994           0
    129454 SOLV     29387    TIP3     H1       HT       0.417000       1.00800           0
    129455 SOLV     29387    TIP3     H2       HT       0.417000       1.00800           0
    129456 SOLV     29388    TIP3     OH2      OT      -0.834000       15.9994           0
    129457 SOLV     29388    TIP3     H1       HT       0.417000       1.00800           0
    129458 SOLV     29388    TIP3     H2       HT       0.417000       1.00800           0
    129459 SOLV     29389    TIP3     OH2      OT      -0.834000       15.9994           0
    129460 SOLV     29389    TIP3     H1       HT       0.417000       1.00800           0
    129461 SOLV     29389    TIP3     H2       HT       0.417000       1.00800           0
    129462 SOLV     29390    TIP3     OH2      OT      -0.834000       15.9994           0
    129463 SOLV     29390    TIP3     H1       HT       0.417000       1.00800           0
    129464 SOLV     29390    TIP3     H2       HT       0.417000       1.00800           0
    129465 SOLV     29391    TIP3     OH2      OT      -0.834000       15.9994           0
    129466 SOLV     29391    TIP3     H1       HT       0.417000       1.00800           0
    129467 SOLV     29391    TIP3     H2       HT       0.417000       1.00800           0
    129468 SOLV     29392    TIP3     OH2      OT      -0.834000       15.9994           0
    129469 SOLV     29392    TIP3     H1       HT       0.417000       1.00800           0
    129470 SOLV     29392    TIP3     H2       HT       0.417000       1.00800           0
    129471 SOLV     29393    TIP3     OH2      OT      -0.834000       15.9994           0
    129472 SOLV     29393    TIP3     H1       HT       0.417000       1.00800           0
    129473 SOLV     29393    TIP3     H2       HT       0.417000       1.00800           0
    129474 SOLV     29394    TIP3     OH2      OT      -0.834000       15.9994           0
    129475 SOLV     29394    TIP3     H1       HT       0.417000       1.00800           0
    129476 SOLV     29394    TIP3     H2       HT       0.417000       1.00800           0
    129477 SOLV     29395    TIP3     OH2      OT      -0.834000       15.9994           0
    129478 SOLV     29395    TIP3     H1       HT       0.417000       1.00800           0
    129479 SOLV     29395    TIP3     H2       HT       0.417000       1.00800           0
    129480 SOLV     29396    TIP3     OH2      OT      -0.834000       15.9994           0
    129481 SOLV     29396    TIP3     H1       HT       0.417000       1.00800           0
    129482 SOLV     29396    TIP3     H2       HT       0.417000       1.00800           0
    129483 SOLV     29397    TIP3     OH2      OT      -0.834000       15.9994           0
    129484 SOLV     29397    TIP3     H1       HT       0.417000       1.00800           0
    129485 SOLV     29397    TIP3     H2       HT       0.417000       1.00800           0
    129486 SOLV     29398    TIP3     OH2      OT      -0.834000       15.9994           0
    129487 SOLV     29398    TIP3     H1       HT       0.417000       1.00800           0
    129488 SOLV     29398    TIP3     H2       HT       0.417000       1.00800           0
    129489 SOLV     29399    TIP3     OH2      OT      -0.834000       15.9994           0
    129490 SOLV     29399    TIP3     H1       HT       0.417000       1.00800           0
    129491 SOLV     29399    TIP3     H2       HT       0.417000       1.00800           0
    129492 SOLV     29400    TIP3     OH2      OT      -0.834000       15.9994           0
    129493 SOLV     29400    TIP3     H1       HT       0.417000       1.00800           0
    129494 SOLV     29400    TIP3     H2       HT       0.417000       1.00800           0
    129495 SOLV     29401    TIP3     OH2      OT      -0.834000       15.9994           0
    129496 SOLV     29401    TIP3     H1       HT       0.417000       1.00800           0
    129497 SOLV     29401    TIP3     H2       HT       0.417000       1.00800           0
    129498 SOLV     29402    TIP3     OH2      OT      -0.834000       15.9994           0
    129499 SOLV     29402    TIP3     H1       HT       0.417000       1.00800           0
    129500 SOLV     29402    TIP3     H2       HT       0.417000       1.00800           0
    129501 SOLV     29403    TIP3     OH2      OT      -0.834000       15.9994           0
    129502 SOLV     29403    TIP3     H1       HT       0.417000       1.00800           0
    129503 SOLV     29403    TIP3     H2       HT       0.417000       1.00800           0
    129504 SOLV     29404    TIP3     OH2      OT      -0.834000       15.9994           0
    129505 SOLV     29404    TIP3     H1       HT       0.417000       1.00800           0
    129506 SOLV     29404    TIP3     H2       HT       0.417000       1.00800           0
    129507 SOLV     29405    TIP3     OH2      OT      -0.834000       15.9994           0
    129508 SOLV     29405    TIP3     H1       HT       0.417000       1.00800           0
    129509 SOLV     29405    TIP3     H2       HT       0.417000       1.00800           0
    129510 SOLV     29406    TIP3     OH2      OT      -0.834000       15.9994           0
    129511 SOLV     29406    TIP3     H1       HT       0.417000       1.00800           0
    129512 SOLV     29406    TIP3     H2       HT       0.417000       1.00800           0
    129513 SOLV     29407    TIP3     OH2      OT      -0.834000       15.9994           0
    129514 SOLV     29407    TIP3     H1       HT       0.417000       1.00800           0
    129515 SOLV     29407    TIP3     H2       HT       0.417000       1.00800           0
    129516 SOLV     29408    TIP3     OH2      OT      -0.834000       15.9994           0
    129517 SOLV     29408    TIP3     H1       HT       0.417000       1.00800           0
    129518 SOLV     29408    TIP3     H2       HT       0.417000       1.00800           0
    129519 SOLV     29409    TIP3     OH2      OT      -0.834000       15.9994           0
    129520 SOLV     29409    TIP3     H1       HT       0.417000       1.00800           0
    129521 SOLV     29409    TIP3     H2       HT       0.417000       1.00800           0
    129522 SOLV     29410    TIP3     OH2      OT      -0.834000       15.9994           0
    129523 SOLV     29410    TIP3     H1       HT       0.417000       1.00800           0
    129524 SOLV     29410    TIP3     H2       HT       0.417000       1.00800           0
    129525 SOLV     29411    TIP3     OH2      OT      -0.834000       15.9994           0
    129526 SOLV     29411    TIP3     H1       HT       0.417000       1.00800           0
    129527 SOLV     29411    TIP3     H2       HT       0.417000       1.00800           0
    129528 SOLV     29412    TIP3     OH2      OT      -0.834000       15.9994           0
    129529 SOLV     29412    TIP3     H1       HT       0.417000       1.00800           0
    129530 SOLV     29412    TIP3     H2       HT       0.417000       1.00800           0
    129531 SOLV     29413    TIP3     OH2      OT      -0.834000       15.9994           0
    129532 SOLV     29413    TIP3     H1       HT       0.417000       1.00800           0
    129533 SOLV     29413    TIP3     H2       HT       0.417000       1.00800           0
    129534 SOLV     29414    TIP3     OH2      OT      -0.834000       15.9994           0
    129535 SOLV     29414    TIP3     H1       HT       0.417000       1.00800           0
    129536 SOLV     29414    TIP3     H2       HT       0.417000       1.00800           0
    129537 SOLV     29415    TIP3     OH2      OT      -0.834000       15.9994           0
    129538 SOLV     29415    TIP3     H1       HT       0.417000       1.00800           0
    129539 SOLV     29415    TIP3     H2       HT       0.417000       1.00800           0
    129540 SOLV     29416    TIP3     OH2      OT      -0.834000       15.9994           0
    129541 SOLV     29416    TIP3     H1       HT       0.417000       1.00800           0
    129542 SOLV     29416    TIP3     H2       HT       0.417000       1.00800           0
    129543 SOLV     29417    TIP3     OH2      OT      -0.834000       15.9994           0
    129544 SOLV     29417    TIP3     H1       HT       0.417000       1.00800           0
    129545 SOLV     29417    TIP3     H2       HT       0.417000       1.00800           0
    129546 SOLV     29418    TIP3     OH2      OT      -0.834000       15.9994           0
    129547 SOLV     29418    TIP3     H1       HT       0.417000       1.00800           0
    129548 SOLV     29418    TIP3     H2       HT       0.417000       1.00800           0
    129549 SOLV     29419    TIP3     OH2      OT      -0.834000       15.9994           0
    129550 SOLV     29419    TIP3     H1       HT       0.417000       1.00800           0
    129551 SOLV     29419    TIP3     H2       HT       0.417000       1.00800           0
    129552 SOLV     29420    TIP3     OH2      OT      -0.834000       15.9994           0
    129553 SOLV     29420    TIP3     H1       HT       0.417000       1.00800           0
    129554 SOLV     29420    TIP3     H2       HT       0.417000       1.00800           0
    129555 SOLV     29421    TIP3     OH2      OT      -0.834000       15.9994           0
    129556 SOLV     29421    TIP3     H1       HT       0.417000       1.00800           0
    129557 SOLV     29421    TIP3     H2       HT       0.417000       1.00800           0
    129558 SOLV     29422    TIP3     OH2      OT      -0.834000       15.9994           0
    129559 SOLV     29422    TIP3     H1       HT       0.417000       1.00800           0
    129560 SOLV     29422    TIP3     H2       HT       0.417000       1.00800           0
    129561 SOLV     29423    TIP3     OH2      OT      -0.834000       15.9994           0
    129562 SOLV     29423    TIP3     H1       HT       0.417000       1.00800           0
    129563 SOLV     29423    TIP3     H2       HT       0.417000       1.00800           0
    129564 SOLV     29424    TIP3     OH2      OT      -0.834000       15.9994           0
    129565 SOLV     29424    TIP3     H1       HT       0.417000       1.00800           0
    129566 SOLV     29424    TIP3     H2       HT       0.417000       1.00800           0
    129567 SOLV     29425    TIP3     OH2      OT      -0.834000       15.9994           0
    129568 SOLV     29425    TIP3     H1       HT       0.417000       1.00800           0
    129569 SOLV     29425    TIP3     H2       HT       0.417000       1.00800           0
    129570 SOLV     29426    TIP3     OH2      OT      -0.834000       15.9994           0
    129571 SOLV     29426    TIP3     H1       HT       0.417000       1.00800           0
    129572 SOLV     29426    TIP3     H2       HT       0.417000       1.00800           0
    129573 SOLV     29427    TIP3     OH2      OT      -0.834000       15.9994           0
    129574 SOLV     29427    TIP3     H1       HT       0.417000       1.00800           0
    129575 SOLV     29427    TIP3     H2       HT       0.417000       1.00800           0
    129576 SOLV     29428    TIP3     OH2      OT      -0.834000       15.9994           0
    129577 SOLV     29428    TIP3     H1       HT       0.417000       1.00800           0
    129578 SOLV     29428    TIP3     H2       HT       0.417000       1.00800           0
    129579 SOLV     29429    TIP3     OH2      OT      -0.834000       15.9994           0
    129580 SOLV     29429    TIP3     H1       HT       0.417000       1.00800           0
    129581 SOLV     29429    TIP3     H2       HT       0.417000       1.00800           0
    129582 SOLV     29430    TIP3     OH2      OT      -0.834000       15.9994           0
    129583 SOLV     29430    TIP3     H1       HT       0.417000       1.00800           0
    129584 SOLV     29430    TIP3     H2       HT       0.417000       1.00800           0
    129585 SOLV     29431    TIP3     OH2      OT      -0.834000       15.9994           0
    129586 SOLV     29431    TIP3     H1       HT       0.417000       1.00800           0
    129587 SOLV     29431    TIP3     H2       HT       0.417000       1.00800           0
    129588 SOLV     29432    TIP3     OH2      OT      -0.834000       15.9994           0
    129589 SOLV     29432    TIP3     H1       HT       0.417000       1.00800           0
    129590 SOLV     29432    TIP3     H2       HT       0.417000       1.00800           0
    129591 SOLV     29433    TIP3     OH2      OT      -0.834000       15.9994           0
    129592 SOLV     29433    TIP3     H1       HT       0.417000       1.00800           0
    129593 SOLV     29433    TIP3     H2       HT       0.417000       1.00800           0
    129594 SOLV     29434    TIP3     OH2      OT      -0.834000       15.9994           0
    129595 SOLV     29434    TIP3     H1       HT       0.417000       1.00800           0
    129596 SOLV     29434    TIP3     H2       HT       0.417000       1.00800           0
    129597 SOLV     29435    TIP3     OH2      OT      -0.834000       15.9994           0
    129598 SOLV     29435    TIP3     H1       HT       0.417000       1.00800           0
    129599 SOLV     29435    TIP3     H2       HT       0.417000       1.00800           0
    129600 SOLV     29436    TIP3     OH2      OT      -0.834000       15.9994           0
    129601 SOLV     29436    TIP3     H1       HT       0.417000       1.00800           0
    129602 SOLV     29436    TIP3     H2       HT       0.417000       1.00800           0
    129603 SOLV     29437    TIP3     OH2      OT      -0.834000       15.9994           0
    129604 SOLV     29437    TIP3     H1       HT       0.417000       1.00800           0
    129605 SOLV     29437    TIP3     H2       HT       0.417000       1.00800           0
    129606 SOLV     29438    TIP3     OH2      OT      -0.834000       15.9994           0
    129607 SOLV     29438    TIP3     H1       HT       0.417000       1.00800           0
    129608 SOLV     29438    TIP3     H2       HT       0.417000       1.00800           0
    129609 SOLV     29439    TIP3     OH2      OT      -0.834000       15.9994           0
    129610 SOLV     29439    TIP3     H1       HT       0.417000       1.00800           0
    129611 SOLV     29439    TIP3     H2       HT       0.417000       1.00800           0
    129612 SOLV     29440    TIP3     OH2      OT      -0.834000       15.9994           0
    129613 SOLV     29440    TIP3     H1       HT       0.417000       1.00800           0
    129614 SOLV     29440    TIP3     H2       HT       0.417000       1.00800           0
    129615 SOLV     29441    TIP3     OH2      OT      -0.834000       15.9994           0
    129616 SOLV     29441    TIP3     H1       HT       0.417000       1.00800           0
    129617 SOLV     29441    TIP3     H2       HT       0.417000       1.00800           0
    129618 SOLV     29442    TIP3     OH2      OT      -0.834000       15.9994           0
    129619 SOLV     29442    TIP3     H1       HT       0.417000       1.00800           0
    129620 SOLV     29442    TIP3     H2       HT       0.417000       1.00800           0
    129621 SOLV     29443    TIP3     OH2      OT      -0.834000       15.9994           0
    129622 SOLV     29443    TIP3     H1       HT       0.417000       1.00800           0
    129623 SOLV     29443    TIP3     H2       HT       0.417000       1.00800           0
    129624 SOLV     29444    TIP3     OH2      OT      -0.834000       15.9994           0
    129625 SOLV     29444    TIP3     H1       HT       0.417000       1.00800           0
    129626 SOLV     29444    TIP3     H2       HT       0.417000       1.00800           0
    129627 SOLV     29445    TIP3     OH2      OT      -0.834000       15.9994           0
    129628 SOLV     29445    TIP3     H1       HT       0.417000       1.00800           0
    129629 SOLV     29445    TIP3     H2       HT       0.417000       1.00800           0
    129630 SOLV     29446    TIP3     OH2      OT      -0.834000       15.9994           0
    129631 SOLV     29446    TIP3     H1       HT       0.417000       1.00800           0
    129632 SOLV     29446    TIP3     H2       HT       0.417000       1.00800           0
    129633 SOLV     29447    TIP3     OH2      OT      -0.834000       15.9994           0
    129634 SOLV     29447    TIP3     H1       HT       0.417000       1.00800           0
    129635 SOLV     29447    TIP3     H2       HT       0.417000       1.00800           0
    129636 SOLV     29448    TIP3     OH2      OT      -0.834000       15.9994           0
    129637 SOLV     29448    TIP3     H1       HT       0.417000       1.00800           0
    129638 SOLV     29448    TIP3     H2       HT       0.417000       1.00800           0
    129639 SOLV     29449    TIP3     OH2      OT      -0.834000       15.9994           0
    129640 SOLV     29449    TIP3     H1       HT       0.417000       1.00800           0
    129641 SOLV     29449    TIP3     H2       HT       0.417000       1.00800           0
    129642 SOLV     29450    TIP3     OH2      OT      -0.834000       15.9994           0
    129643 SOLV     29450    TIP3     H1       HT       0.417000       1.00800           0
    129644 SOLV     29450    TIP3     H2       HT       0.417000       1.00800           0
    129645 SOLV     29451    TIP3     OH2      OT      -0.834000       15.9994           0
    129646 SOLV     29451    TIP3     H1       HT       0.417000       1.00800           0
    129647 SOLV     29451    TIP3     H2       HT       0.417000       1.00800           0
    129648 SOLV     29452    TIP3     OH2      OT      -0.834000       15.9994           0
    129649 SOLV     29452    TIP3     H1       HT       0.417000       1.00800           0
    129650 SOLV     29452    TIP3     H2       HT       0.417000       1.00800           0
    129651 SOLV     29453    TIP3     OH2      OT      -0.834000       15.9994           0
    129652 SOLV     29453    TIP3     H1       HT       0.417000       1.00800           0
    129653 SOLV     29453    TIP3     H2       HT       0.417000       1.00800           0
    129654 SOLV     29454    TIP3     OH2      OT      -0.834000       15.9994           0
    129655 SOLV     29454    TIP3     H1       HT       0.417000       1.00800           0
    129656 SOLV     29454    TIP3     H2       HT       0.417000       1.00800           0
    129657 SOLV     29455    TIP3     OH2      OT      -0.834000       15.9994           0
    129658 SOLV     29455    TIP3     H1       HT       0.417000       1.00800           0
    129659 SOLV     29455    TIP3     H2       HT       0.417000       1.00800           0
    129660 SOLV     29456    TIP3     OH2      OT      -0.834000       15.9994           0
    129661 SOLV     29456    TIP3     H1       HT       0.417000       1.00800           0
    129662 SOLV     29456    TIP3     H2       HT       0.417000       1.00800           0
    129663 SOLV     29457    TIP3     OH2      OT      -0.834000       15.9994           0
    129664 SOLV     29457    TIP3     H1       HT       0.417000       1.00800           0
    129665 SOLV     29457    TIP3     H2       HT       0.417000       1.00800           0
    129666 SOLV     29458    TIP3     OH2      OT      -0.834000       15.9994           0
    129667 SOLV     29458    TIP3     H1       HT       0.417000       1.00800           0
    129668 SOLV     29458    TIP3     H2       HT       0.417000       1.00800           0
    129669 SOLV     29459    TIP3     OH2      OT      -0.834000       15.9994           0
    129670 SOLV     29459    TIP3     H1       HT       0.417000       1.00800           0
    129671 SOLV     29459    TIP3     H2       HT       0.417000       1.00800           0
    129672 SOLV     29460    TIP3     OH2      OT      -0.834000       15.9994           0
    129673 SOLV     29460    TIP3     H1       HT       0.417000       1.00800           0
    129674 SOLV     29460    TIP3     H2       HT       0.417000       1.00800           0
    129675 SOLV     29461    TIP3     OH2      OT      -0.834000       15.9994           0
    129676 SOLV     29461    TIP3     H1       HT       0.417000       1.00800           0
    129677 SOLV     29461    TIP3     H2       HT       0.417000       1.00800           0
    129678 SOLV     29462    TIP3     OH2      OT      -0.834000       15.9994           0
    129679 SOLV     29462    TIP3     H1       HT       0.417000       1.00800           0
    129680 SOLV     29462    TIP3     H2       HT       0.417000       1.00800           0
    129681 SOLV     29463    TIP3     OH2      OT      -0.834000       15.9994           0
    129682 SOLV     29463    TIP3     H1       HT       0.417000       1.00800           0
    129683 SOLV     29463    TIP3     H2       HT       0.417000       1.00800           0
    129684 SOLV     29464    TIP3     OH2      OT      -0.834000       15.9994           0
    129685 SOLV     29464    TIP3     H1       HT       0.417000       1.00800           0
    129686 SOLV     29464    TIP3     H2       HT       0.417000       1.00800           0
    129687 SOLV     29465    TIP3     OH2      OT      -0.834000       15.9994           0
    129688 SOLV     29465    TIP3     H1       HT       0.417000       1.00800           0
    129689 SOLV     29465    TIP3     H2       HT       0.417000       1.00800           0
    129690 SOLV     29466    TIP3     OH2      OT      -0.834000       15.9994           0
    129691 SOLV     29466    TIP3     H1       HT       0.417000       1.00800           0
    129692 SOLV     29466    TIP3     H2       HT       0.417000       1.00800           0
    129693 SOLV     29467    TIP3     OH2      OT      -0.834000       15.9994           0
    129694 SOLV     29467    TIP3     H1       HT       0.417000       1.00800           0
    129695 SOLV     29467    TIP3     H2       HT       0.417000       1.00800           0
    129696 SOLV     29468    TIP3     OH2      OT      -0.834000       15.9994           0
    129697 SOLV     29468    TIP3     H1       HT       0.417000       1.00800           0
    129698 SOLV     29468    TIP3     H2       HT       0.417000       1.00800           0
    129699 SOLV     29469    TIP3     OH2      OT      -0.834000       15.9994           0
    129700 SOLV     29469    TIP3     H1       HT       0.417000       1.00800           0
    129701 SOLV     29469    TIP3     H2       HT       0.417000       1.00800           0
    129702 SOLV     29470    TIP3     OH2      OT      -0.834000       15.9994           0
    129703 SOLV     29470    TIP3     H1       HT       0.417000       1.00800           0
    129704 SOLV     29470    TIP3     H2       HT       0.417000       1.00800           0
    129705 SOLV     29471    TIP3     OH2      OT      -0.834000       15.9994           0
    129706 SOLV     29471    TIP3     H1       HT       0.417000       1.00800           0
    129707 SOLV     29471    TIP3     H2       HT       0.417000       1.00800           0
    129708 SOLV     29472    TIP3     OH2      OT      -0.834000       15.9994           0
    129709 SOLV     29472    TIP3     H1       HT       0.417000       1.00800           0
    129710 SOLV     29472    TIP3     H2       HT       0.417000       1.00800           0
    129711 SOLV     29473    TIP3     OH2      OT      -0.834000       15.9994           0
    129712 SOLV     29473    TIP3     H1       HT       0.417000       1.00800           0
    129713 SOLV     29473    TIP3     H2       HT       0.417000       1.00800           0
    129714 SOLV     29474    TIP3     OH2      OT      -0.834000       15.9994           0
    129715 SOLV     29474    TIP3     H1       HT       0.417000       1.00800           0
    129716 SOLV     29474    TIP3     H2       HT       0.417000       1.00800           0
    129717 SOLV     29475    TIP3     OH2      OT      -0.834000       15.9994           0
    129718 SOLV     29475    TIP3     H1       HT       0.417000       1.00800           0
    129719 SOLV     29475    TIP3     H2       HT       0.417000       1.00800           0
    129720 SOLV     29476    TIP3     OH2      OT      -0.834000       15.9994           0
    129721 SOLV     29476    TIP3     H1       HT       0.417000       1.00800           0
    129722 SOLV     29476    TIP3     H2       HT       0.417000       1.00800           0
    129723 SOLV     29477    TIP3     OH2      OT      -0.834000       15.9994           0
    129724 SOLV     29477    TIP3     H1       HT       0.417000       1.00800           0
    129725 SOLV     29477    TIP3     H2       HT       0.417000       1.00800           0
    129726 SOLV     29478    TIP3     OH2      OT      -0.834000       15.9994           0
    129727 SOLV     29478    TIP3     H1       HT       0.417000       1.00800           0
    129728 SOLV     29478    TIP3     H2       HT       0.417000       1.00800           0
    129729 SOLV     29479    TIP3     OH2      OT      -0.834000       15.9994           0
    129730 SOLV     29479    TIP3     H1       HT       0.417000       1.00800           0
    129731 SOLV     29479    TIP3     H2       HT       0.417000       1.00800           0
    129732 SOLV     29480    TIP3     OH2      OT      -0.834000       15.9994           0
    129733 SOLV     29480    TIP3     H1       HT       0.417000       1.00800           0
    129734 SOLV     29480    TIP3     H2       HT       0.417000       1.00800           0
    129735 SOLV     29481    TIP3     OH2      OT      -0.834000       15.9994           0
    129736 SOLV     29481    TIP3     H1       HT       0.417000       1.00800           0
    129737 SOLV     29481    TIP3     H2       HT       0.417000       1.00800           0
    129738 SOLV     29482    TIP3     OH2      OT      -0.834000       15.9994           0
    129739 SOLV     29482    TIP3     H1       HT       0.417000       1.00800           0
    129740 SOLV     29482    TIP3     H2       HT       0.417000       1.00800           0
    129741 SOLV     29483    TIP3     OH2      OT      -0.834000       15.9994           0
    129742 SOLV     29483    TIP3     H1       HT       0.417000       1.00800           0
    129743 SOLV     29483    TIP3     H2       HT       0.417000       1.00800           0
    129744 SOLV     29484    TIP3     OH2      OT      -0.834000       15.9994           0
    129745 SOLV     29484    TIP3     H1       HT       0.417000       1.00800           0
    129746 SOLV     29484    TIP3     H2       HT       0.417000       1.00800           0
    129747 SOLV     29485    TIP3     OH2      OT      -0.834000       15.9994           0
    129748 SOLV     29485    TIP3     H1       HT       0.417000       1.00800           0
    129749 SOLV     29485    TIP3     H2       HT       0.417000       1.00800           0
    129750 SOLV     29486    TIP3     OH2      OT      -0.834000       15.9994           0
    129751 SOLV     29486    TIP3     H1       HT       0.417000       1.00800           0
    129752 SOLV     29486    TIP3     H2       HT       0.417000       1.00800           0
    129753 SOLV     29487    TIP3     OH2      OT      -0.834000       15.9994           0
    129754 SOLV     29487    TIP3     H1       HT       0.417000       1.00800           0
    129755 SOLV     29487    TIP3     H2       HT       0.417000       1.00800           0
    129756 SOLV     29488    TIP3     OH2      OT      -0.834000       15.9994           0
    129757 SOLV     29488    TIP3     H1       HT       0.417000       1.00800           0
    129758 SOLV     29488    TIP3     H2       HT       0.417000       1.00800           0
    129759 SOLV     29489    TIP3     OH2      OT      -0.834000       15.9994           0
    129760 SOLV     29489    TIP3     H1       HT       0.417000       1.00800           0
    129761 SOLV     29489    TIP3     H2       HT       0.417000       1.00800           0
    129762 SOLV     29490    TIP3     OH2      OT      -0.834000       15.9994           0
    129763 SOLV     29490    TIP3     H1       HT       0.417000       1.00800           0
    129764 SOLV     29490    TIP3     H2       HT       0.417000       1.00800           0
    129765 SOLV     29491    TIP3     OH2      OT      -0.834000       15.9994           0
    129766 SOLV     29491    TIP3     H1       HT       0.417000       1.00800           0
    129767 SOLV     29491    TIP3     H2       HT       0.417000       1.00800           0
    129768 SOLV     29492    TIP3     OH2      OT      -0.834000       15.9994           0
    129769 SOLV     29492    TIP3     H1       HT       0.417000       1.00800           0
    129770 SOLV     29492    TIP3     H2       HT       0.417000       1.00800           0
    129771 SOLV     29493    TIP3     OH2      OT      -0.834000       15.9994           0
    129772 SOLV     29493    TIP3     H1       HT       0.417000       1.00800           0
    129773 SOLV     29493    TIP3     H2       HT       0.417000       1.00800           0
    129774 SOLV     29494    TIP3     OH2      OT      -0.834000       15.9994           0
    129775 SOLV     29494    TIP3     H1       HT       0.417000       1.00800           0
    129776 SOLV     29494    TIP3     H2       HT       0.417000       1.00800           0
    129777 SOLV     29495    TIP3     OH2      OT      -0.834000       15.9994           0
    129778 SOLV     29495    TIP3     H1       HT       0.417000       1.00800           0
    129779 SOLV     29495    TIP3     H2       HT       0.417000       1.00800           0
    129780 SOLV     29496    TIP3     OH2      OT      -0.834000       15.9994           0
    129781 SOLV     29496    TIP3     H1       HT       0.417000       1.00800           0
    129782 SOLV     29496    TIP3     H2       HT       0.417000       1.00800           0
    129783 SOLV     29497    TIP3     OH2      OT      -0.834000       15.9994           0
    129784 SOLV     29497    TIP3     H1       HT       0.417000       1.00800           0
    129785 SOLV     29497    TIP3     H2       HT       0.417000       1.00800           0
    129786 SOLV     29498    TIP3     OH2      OT      -0.834000       15.9994           0
    129787 SOLV     29498    TIP3     H1       HT       0.417000       1.00800           0
    129788 SOLV     29498    TIP3     H2       HT       0.417000       1.00800           0
    129789 SOLV     29499    TIP3     OH2      OT      -0.834000       15.9994           0
    129790 SOLV     29499    TIP3     H1       HT       0.417000       1.00800           0
    129791 SOLV     29499    TIP3     H2       HT       0.417000       1.00800           0
    129792 SOLV     29500    TIP3     OH2      OT      -0.834000       15.9994           0
    129793 SOLV     29500    TIP3     H1       HT       0.417000       1.00800           0
    129794 SOLV     29500    TIP3     H2       HT       0.417000       1.00800           0
    129795 SOLV     29501    TIP3     OH2      OT      -0.834000       15.9994           0
    129796 SOLV     29501    TIP3     H1       HT       0.417000       1.00800           0
    129797 SOLV     29501    TIP3     H2       HT       0.417000       1.00800           0
    129798 SOLV     29502    TIP3     OH2      OT      -0.834000       15.9994           0
    129799 SOLV     29502    TIP3     H1       HT       0.417000       1.00800           0
    129800 SOLV     29502    TIP3     H2       HT       0.417000       1.00800           0
    129801 SOLV     29503    TIP3     OH2      OT      -0.834000       15.9994           0
    129802 SOLV     29503    TIP3     H1       HT       0.417000       1.00800           0
    129803 SOLV     29503    TIP3     H2       HT       0.417000       1.00800           0
    129804 SOLV     29504    TIP3     OH2      OT      -0.834000       15.9994           0
    129805 SOLV     29504    TIP3     H1       HT       0.417000       1.00800           0
    129806 SOLV     29504    TIP3     H2       HT       0.417000       1.00800           0
    129807 SOLV     29505    TIP3     OH2      OT      -0.834000       15.9994           0
    129808 SOLV     29505    TIP3     H1       HT       0.417000       1.00800           0
    129809 SOLV     29505    TIP3     H2       HT       0.417000       1.00800           0
    129810 SOLV     29506    TIP3     OH2      OT      -0.834000       15.9994           0
    129811 SOLV     29506    TIP3     H1       HT       0.417000       1.00800           0
    129812 SOLV     29506    TIP3     H2       HT       0.417000       1.00800           0
    129813 SOLV     29507    TIP3     OH2      OT      -0.834000       15.9994           0
    129814 SOLV     29507    TIP3     H1       HT       0.417000       1.00800           0
    129815 SOLV     29507    TIP3     H2       HT       0.417000       1.00800           0
    129816 SOLV     29508    TIP3     OH2      OT      -0.834000       15.9994           0
    129817 SOLV     29508    TIP3     H1       HT       0.417000       1.00800           0
    129818 SOLV     29508    TIP3     H2       HT       0.417000       1.00800           0
    129819 SOLV     29509    TIP3     OH2      OT      -0.834000       15.9994           0
    129820 SOLV     29509    TIP3     H1       HT       0.417000       1.00800           0
    129821 SOLV     29509    TIP3     H2       HT       0.417000       1.00800           0
    129822 SOLV     29510    TIP3     OH2      OT      -0.834000       15.9994           0
    129823 SOLV     29510    TIP3     H1       HT       0.417000       1.00800           0
    129824 SOLV     29510    TIP3     H2       HT       0.417000       1.00800           0
    129825 SOLV     29511    TIP3     OH2      OT      -0.834000       15.9994           0
    129826 SOLV     29511    TIP3     H1       HT       0.417000       1.00800           0
    129827 SOLV     29511    TIP3     H2       HT       0.417000       1.00800           0
    129828 SOLV     29512    TIP3     OH2      OT      -0.834000       15.9994           0
    129829 SOLV     29512    TIP3     H1       HT       0.417000       1.00800           0
    129830 SOLV     29512    TIP3     H2       HT       0.417000       1.00800           0
    129831 SOLV     29513    TIP3     OH2      OT      -0.834000       15.9994           0
    129832 SOLV     29513    TIP3     H1       HT       0.417000       1.00800           0
    129833 SOLV     29513    TIP3     H2       HT       0.417000       1.00800           0
    129834 SOLV     29514    TIP3     OH2      OT      -0.834000       15.9994           0
    129835 SOLV     29514    TIP3     H1       HT       0.417000       1.00800           0
    129836 SOLV     29514    TIP3     H2       HT       0.417000       1.00800           0
    129837 SOLV     29515    TIP3     OH2      OT      -0.834000       15.9994           0
    129838 SOLV     29515    TIP3     H1       HT       0.417000       1.00800           0
    129839 SOLV     29515    TIP3     H2       HT       0.417000       1.00800           0
    129840 SOLV     29516    TIP3     OH2      OT      -0.834000       15.9994           0
    129841 SOLV     29516    TIP3     H1       HT       0.417000       1.00800           0
    129842 SOLV     29516    TIP3     H2       HT       0.417000       1.00800           0
    129843 SOLV     29517    TIP3     OH2      OT      -0.834000       15.9994           0
    129844 SOLV     29517    TIP3     H1       HT       0.417000       1.00800           0
    129845 SOLV     29517    TIP3     H2       HT       0.417000       1.00800           0
    129846 SOLV     29518    TIP3     OH2      OT      -0.834000       15.9994           0
    129847 SOLV     29518    TIP3     H1       HT       0.417000       1.00800           0
    129848 SOLV     29518    TIP3     H2       HT       0.417000       1.00800           0
    129849 SOLV     29519    TIP3     OH2      OT      -0.834000       15.9994           0
    129850 SOLV     29519    TIP3     H1       HT       0.417000       1.00800           0
    129851 SOLV     29519    TIP3     H2       HT       0.417000       1.00800           0
    129852 SOLV     29520    TIP3     OH2      OT      -0.834000       15.9994           0
    129853 SOLV     29520    TIP3     H1       HT       0.417000       1.00800           0
    129854 SOLV     29520    TIP3     H2       HT       0.417000       1.00800           0
    129855 SOLV     29521    TIP3     OH2      OT      -0.834000       15.9994           0
    129856 SOLV     29521    TIP3     H1       HT       0.417000       1.00800           0
    129857 SOLV     29521    TIP3     H2       HT       0.417000       1.00800           0
    129858 SOLV     29522    TIP3     OH2      OT      -0.834000       15.9994           0
    129859 SOLV     29522    TIP3     H1       HT       0.417000       1.00800           0
    129860 SOLV     29522    TIP3     H2       HT       0.417000       1.00800           0
    129861 SOLV     29523    TIP3     OH2      OT      -0.834000       15.9994           0
    129862 SOLV     29523    TIP3     H1       HT       0.417000       1.00800           0
    129863 SOLV     29523    TIP3     H2       HT       0.417000       1.00800           0
    129864 SOLV     29524    TIP3     OH2      OT      -0.834000       15.9994           0
    129865 SOLV     29524    TIP3     H1       HT       0.417000       1.00800           0
    129866 SOLV     29524    TIP3     H2       HT       0.417000       1.00800           0
    129867 SOLV     29525    TIP3     OH2      OT      -0.834000       15.9994           0
    129868 SOLV     29525    TIP3     H1       HT       0.417000       1.00800           0
    129869 SOLV     29525    TIP3     H2       HT       0.417000       1.00800           0
    129870 SOLV     29526    TIP3     OH2      OT      -0.834000       15.9994           0
    129871 SOLV     29526    TIP3     H1       HT       0.417000       1.00800           0
    129872 SOLV     29526    TIP3     H2       HT       0.417000       1.00800           0
    129873 SOLV     29527    TIP3     OH2      OT      -0.834000       15.9994           0
    129874 SOLV     29527    TIP3     H1       HT       0.417000       1.00800           0
    129875 SOLV     29527    TIP3     H2       HT       0.417000       1.00800           0
    129876 SOLV     29528    TIP3     OH2      OT      -0.834000       15.9994           0
    129877 SOLV     29528    TIP3     H1       HT       0.417000       1.00800           0
    129878 SOLV     29528    TIP3     H2       HT       0.417000       1.00800           0
    129879 SOLV     29529    TIP3     OH2      OT      -0.834000       15.9994           0
    129880 SOLV     29529    TIP3     H1       HT       0.417000       1.00800           0
    129881 SOLV     29529    TIP3     H2       HT       0.417000       1.00800           0
    129882 SOLV     29530    TIP3     OH2      OT      -0.834000       15.9994           0
    129883 SOLV     29530    TIP3     H1       HT       0.417000       1.00800           0
    129884 SOLV     29530    TIP3     H2       HT       0.417000       1.00800           0
    129885 SOLV     29531    TIP3     OH2      OT      -0.834000       15.9994           0
    129886 SOLV     29531    TIP3     H1       HT       0.417000       1.00800           0
    129887 SOLV     29531    TIP3     H2       HT       0.417000       1.00800           0
    129888 SOLV     29532    TIP3     OH2      OT      -0.834000       15.9994           0
    129889 SOLV     29532    TIP3     H1       HT       0.417000       1.00800           0
    129890 SOLV     29532    TIP3     H2       HT       0.417000       1.00800           0
    129891 SOLV     29533    TIP3     OH2      OT      -0.834000       15.9994           0
    129892 SOLV     29533    TIP3     H1       HT       0.417000       1.00800           0
    129893 SOLV     29533    TIP3     H2       HT       0.417000       1.00800           0
    129894 SOLV     29534    TIP3     OH2      OT      -0.834000       15.9994           0
    129895 SOLV     29534    TIP3     H1       HT       0.417000       1.00800           0
    129896 SOLV     29534    TIP3     H2       HT       0.417000       1.00800           0
    129897 SOLV     29535    TIP3     OH2      OT      -0.834000       15.9994           0
    129898 SOLV     29535    TIP3     H1       HT       0.417000       1.00800           0
    129899 SOLV     29535    TIP3     H2       HT       0.417000       1.00800           0
    129900 SOLV     29536    TIP3     OH2      OT      -0.834000       15.9994           0
    129901 SOLV     29536    TIP3     H1       HT       0.417000       1.00800           0
    129902 SOLV     29536    TIP3     H2       HT       0.417000       1.00800           0
    129903 SOLV     29537    TIP3     OH2      OT      -0.834000       15.9994           0
    129904 SOLV     29537    TIP3     H1       HT       0.417000       1.00800           0
    129905 SOLV     29537    TIP3     H2       HT       0.417000       1.00800           0
    129906 SOLV     29538    TIP3     OH2      OT      -0.834000       15.9994           0
    129907 SOLV     29538    TIP3     H1       HT       0.417000       1.00800           0
    129908 SOLV     29538    TIP3     H2       HT       0.417000       1.00800           0
    129909 SOLV     29539    TIP3     OH2      OT      -0.834000       15.9994           0
    129910 SOLV     29539    TIP3     H1       HT       0.417000       1.00800           0
    129911 SOLV     29539    TIP3     H2       HT       0.417000       1.00800           0
    129912 SOLV     29540    TIP3     OH2      OT      -0.834000       15.9994           0
    129913 SOLV     29540    TIP3     H1       HT       0.417000       1.00800           0
    129914 SOLV     29540    TIP3     H2       HT       0.417000       1.00800           0
    129915 SOLV     29541    TIP3     OH2      OT      -0.834000       15.9994           0
    129916 SOLV     29541    TIP3     H1       HT       0.417000       1.00800           0
    129917 SOLV     29541    TIP3     H2       HT       0.417000       1.00800           0
    129918 SOLV     29542    TIP3     OH2      OT      -0.834000       15.9994           0
    129919 SOLV     29542    TIP3     H1       HT       0.417000       1.00800           0
    129920 SOLV     29542    TIP3     H2       HT       0.417000       1.00800           0
    129921 SOLV     29543    TIP3     OH2      OT      -0.834000       15.9994           0
    129922 SOLV     29543    TIP3     H1       HT       0.417000       1.00800           0
    129923 SOLV     29543    TIP3     H2       HT       0.417000       1.00800           0
    129924 SOLV     29544    TIP3     OH2      OT      -0.834000       15.9994           0
    129925 SOLV     29544    TIP3     H1       HT       0.417000       1.00800           0
    129926 SOLV     29544    TIP3     H2       HT       0.417000       1.00800           0
    129927 SOLV     29545    TIP3     OH2      OT      -0.834000       15.9994           0
    129928 SOLV     29545    TIP3     H1       HT       0.417000       1.00800           0
    129929 SOLV     29545    TIP3     H2       HT       0.417000       1.00800           0
    129930 SOLV     29546    TIP3     OH2      OT      -0.834000       15.9994           0
    129931 SOLV     29546    TIP3     H1       HT       0.417000       1.00800           0
    129932 SOLV     29546    TIP3     H2       HT       0.417000       1.00800           0
    129933 SOLV     29547    TIP3     OH2      OT      -0.834000       15.9994           0
    129934 SOLV     29547    TIP3     H1       HT       0.417000       1.00800           0
    129935 SOLV     29547    TIP3     H2       HT       0.417000       1.00800           0
    129936 SOLV     29548    TIP3     OH2      OT      -0.834000       15.9994           0
    129937 SOLV     29548    TIP3     H1       HT       0.417000       1.00800           0
    129938 SOLV     29548    TIP3     H2       HT       0.417000       1.00800           0
    129939 SOLV     29549    TIP3     OH2      OT      -0.834000       15.9994           0
    129940 SOLV     29549    TIP3     H1       HT       0.417000       1.00800           0
    129941 SOLV     29549    TIP3     H2       HT       0.417000       1.00800           0
    129942 SOLV     29550    TIP3     OH2      OT      -0.834000       15.9994           0
    129943 SOLV     29550    TIP3     H1       HT       0.417000       1.00800           0
    129944 SOLV     29550    TIP3     H2       HT       0.417000       1.00800           0
    129945 SOLV     29551    TIP3     OH2      OT      -0.834000       15.9994           0
    129946 SOLV     29551    TIP3     H1       HT       0.417000       1.00800           0
    129947 SOLV     29551    TIP3     H2       HT       0.417000       1.00800           0
    129948 SOLV     29552    TIP3     OH2      OT      -0.834000       15.9994           0
    129949 SOLV     29552    TIP3     H1       HT       0.417000       1.00800           0
    129950 SOLV     29552    TIP3     H2       HT       0.417000       1.00800           0
    129951 SOLV     29553    TIP3     OH2      OT      -0.834000       15.9994           0
    129952 SOLV     29553    TIP3     H1       HT       0.417000       1.00800           0
    129953 SOLV     29553    TIP3     H2       HT       0.417000       1.00800           0
    129954 SOLV     29554    TIP3     OH2      OT      -0.834000       15.9994           0
    129955 SOLV     29554    TIP3     H1       HT       0.417000       1.00800           0
    129956 SOLV     29554    TIP3     H2       HT       0.417000       1.00800           0
    129957 SOLV     29555    TIP3     OH2      OT      -0.834000       15.9994           0
    129958 SOLV     29555    TIP3     H1       HT       0.417000       1.00800           0
    129959 SOLV     29555    TIP3     H2       HT       0.417000       1.00800           0
    129960 SOLV     29556    TIP3     OH2      OT      -0.834000       15.9994           0
    129961 SOLV     29556    TIP3     H1       HT       0.417000       1.00800           0
    129962 SOLV     29556    TIP3     H2       HT       0.417000       1.00800           0
    129963 SOLV     29557    TIP3     OH2      OT      -0.834000       15.9994           0
    129964 SOLV     29557    TIP3     H1       HT       0.417000       1.00800           0
    129965 SOLV     29557    TIP3     H2       HT       0.417000       1.00800           0
    129966 SOLV     29558    TIP3     OH2      OT      -0.834000       15.9994           0
    129967 SOLV     29558    TIP3     H1       HT       0.417000       1.00800           0
    129968 SOLV     29558    TIP3     H2       HT       0.417000       1.00800           0
    129969 SOLV     29559    TIP3     OH2      OT      -0.834000       15.9994           0
    129970 SOLV     29559    TIP3     H1       HT       0.417000       1.00800           0
    129971 SOLV     29559    TIP3     H2       HT       0.417000       1.00800           0
    129972 SOLV     29560    TIP3     OH2      OT      -0.834000       15.9994           0
    129973 SOLV     29560    TIP3     H1       HT       0.417000       1.00800           0
    129974 SOLV     29560    TIP3     H2       HT       0.417000       1.00800           0
    129975 SOLV     29561    TIP3     OH2      OT      -0.834000       15.9994           0
    129976 SOLV     29561    TIP3     H1       HT       0.417000       1.00800           0
    129977 SOLV     29561    TIP3     H2       HT       0.417000       1.00800           0
    129978 SOLV     29562    TIP3     OH2      OT      -0.834000       15.9994           0
    129979 SOLV     29562    TIP3     H1       HT       0.417000       1.00800           0
    129980 SOLV     29562    TIP3     H2       HT       0.417000       1.00800           0
    129981 SOLV     29563    TIP3     OH2      OT      -0.834000       15.9994           0
    129982 SOLV     29563    TIP3     H1       HT       0.417000       1.00800           0
    129983 SOLV     29563    TIP3     H2       HT       0.417000       1.00800           0
    129984 SOLV     29564    TIP3     OH2      OT      -0.834000       15.9994           0
    129985 SOLV     29564    TIP3     H1       HT       0.417000       1.00800           0
    129986 SOLV     29564    TIP3     H2       HT       0.417000       1.00800           0
    129987 SOLV     29565    TIP3     OH2      OT      -0.834000       15.9994           0
    129988 SOLV     29565    TIP3     H1       HT       0.417000       1.00800           0
    129989 SOLV     29565    TIP3     H2       HT       0.417000       1.00800           0
    129990 SOLV     29566    TIP3     OH2      OT      -0.834000       15.9994           0
    129991 SOLV     29566    TIP3     H1       HT       0.417000       1.00800           0
    129992 SOLV     29566    TIP3     H2       HT       0.417000       1.00800           0
    129993 SOLV     29567    TIP3     OH2      OT      -0.834000       15.9994           0
    129994 SOLV     29567    TIP3     H1       HT       0.417000       1.00800           0
    129995 SOLV     29567    TIP3     H2       HT       0.417000       1.00800           0
    129996 SOLV     29568    TIP3     OH2      OT      -0.834000       15.9994           0
    129997 SOLV     29568    TIP3     H1       HT       0.417000       1.00800           0
    129998 SOLV     29568    TIP3     H2       HT       0.417000       1.00800           0
    129999 SOLV     29569    TIP3     OH2      OT      -0.834000       15.9994           0
    130000 SOLV     29569    TIP3     H1       HT       0.417000       1.00800           0
    130001 SOLV     29569    TIP3     H2       HT       0.417000       1.00800           0
    130002 SOLV     29570    TIP3     OH2      OT      -0.834000       15.9994           0
    130003 SOLV     29570    TIP3     H1       HT       0.417000       1.00800           0
    130004 SOLV     29570    TIP3     H2       HT       0.417000       1.00800           0
    130005 SOLV     29571    TIP3     OH2      OT      -0.834000       15.9994           0
    130006 SOLV     29571    TIP3     H1       HT       0.417000       1.00800           0
    130007 SOLV     29571    TIP3     H2       HT       0.417000       1.00800           0
    130008 SOLV     29572    TIP3     OH2      OT      -0.834000       15.9994           0
    130009 SOLV     29572    TIP3     H1       HT       0.417000       1.00800           0
    130010 SOLV     29572    TIP3     H2       HT       0.417000       1.00800           0
    130011 SOLV     29573    TIP3     OH2      OT      -0.834000       15.9994           0
    130012 SOLV     29573    TIP3     H1       HT       0.417000       1.00800           0
    130013 SOLV     29573    TIP3     H2       HT       0.417000       1.00800           0
    130014 SOLV     29574    TIP3     OH2      OT      -0.834000       15.9994           0
    130015 SOLV     29574    TIP3     H1       HT       0.417000       1.00800           0
    130016 SOLV     29574    TIP3     H2       HT       0.417000       1.00800           0
    130017 SOLV     29575    TIP3     OH2      OT      -0.834000       15.9994           0
    130018 SOLV     29575    TIP3     H1       HT       0.417000       1.00800           0
    130019 SOLV     29575    TIP3     H2       HT       0.417000       1.00800           0
    130020 SOLV     29576    TIP3     OH2      OT      -0.834000       15.9994           0
    130021 SOLV     29576    TIP3     H1       HT       0.417000       1.00800           0
    130022 SOLV     29576    TIP3     H2       HT       0.417000       1.00800           0
    130023 SOLV     29577    TIP3     OH2      OT      -0.834000       15.9994           0
    130024 SOLV     29577    TIP3     H1       HT       0.417000       1.00800           0
    130025 SOLV     29577    TIP3     H2       HT       0.417000       1.00800           0
    130026 SOLV     29578    TIP3     OH2      OT      -0.834000       15.9994           0
    130027 SOLV     29578    TIP3     H1       HT       0.417000       1.00800           0
    130028 SOLV     29578    TIP3     H2       HT       0.417000       1.00800           0
    130029 SOLV     29579    TIP3     OH2      OT      -0.834000       15.9994           0
    130030 SOLV     29579    TIP3     H1       HT       0.417000       1.00800           0
    130031 SOLV     29579    TIP3     H2       HT       0.417000       1.00800           0
    130032 SOLV     29580    TIP3     OH2      OT      -0.834000       15.9994           0
    130033 SOLV     29580    TIP3     H1       HT       0.417000       1.00800           0
    130034 SOLV     29580    TIP3     H2       HT       0.417000       1.00800           0
    130035 SOLV     29581    TIP3     OH2      OT      -0.834000       15.9994           0
    130036 SOLV     29581    TIP3     H1       HT       0.417000       1.00800           0
    130037 SOLV     29581    TIP3     H2       HT       0.417000       1.00800           0
    130038 SOLV     29582    TIP3     OH2      OT      -0.834000       15.9994           0
    130039 SOLV     29582    TIP3     H1       HT       0.417000       1.00800           0
    130040 SOLV     29582    TIP3     H2       HT       0.417000       1.00800           0
    130041 SOLV     29583    TIP3     OH2      OT      -0.834000       15.9994           0
    130042 SOLV     29583    TIP3     H1       HT       0.417000       1.00800           0
    130043 SOLV     29583    TIP3     H2       HT       0.417000       1.00800           0
    130044 SOLV     29584    TIP3     OH2      OT      -0.834000       15.9994           0
    130045 SOLV     29584    TIP3     H1       HT       0.417000       1.00800           0
    130046 SOLV     29584    TIP3     H2       HT       0.417000       1.00800           0
    130047 SOLV     29585    TIP3     OH2      OT      -0.834000       15.9994           0
    130048 SOLV     29585    TIP3     H1       HT       0.417000       1.00800           0
    130049 SOLV     29585    TIP3     H2       HT       0.417000       1.00800           0
    130050 SOLV     29586    TIP3     OH2      OT      -0.834000       15.9994           0
    130051 SOLV     29586    TIP3     H1       HT       0.417000       1.00800           0
    130052 SOLV     29586    TIP3     H2       HT       0.417000       1.00800           0
    130053 SOLV     29587    TIP3     OH2      OT      -0.834000       15.9994           0
    130054 SOLV     29587    TIP3     H1       HT       0.417000       1.00800           0
    130055 SOLV     29587    TIP3     H2       HT       0.417000       1.00800           0
    130056 SOLV     29588    TIP3     OH2      OT      -0.834000       15.9994           0
    130057 SOLV     29588    TIP3     H1       HT       0.417000       1.00800           0
    130058 SOLV     29588    TIP3     H2       HT       0.417000       1.00800           0
    130059 SOLV     29589    TIP3     OH2      OT      -0.834000       15.9994           0
    130060 SOLV     29589    TIP3     H1       HT       0.417000       1.00800           0
    130061 SOLV     29589    TIP3     H2       HT       0.417000       1.00800           0
    130062 SOLV     29590    TIP3     OH2      OT      -0.834000       15.9994           0
    130063 SOLV     29590    TIP3     H1       HT       0.417000       1.00800           0
    130064 SOLV     29590    TIP3     H2       HT       0.417000       1.00800           0
    130065 SOLV     29591    TIP3     OH2      OT      -0.834000       15.9994           0
    130066 SOLV     29591    TIP3     H1       HT       0.417000       1.00800           0
    130067 SOLV     29591    TIP3     H2       HT       0.417000       1.00800           0
    130068 SOLV     29592    TIP3     OH2      OT      -0.834000       15.9994           0
    130069 SOLV     29592    TIP3     H1       HT       0.417000       1.00800           0
    130070 SOLV     29592    TIP3     H2       HT       0.417000       1.00800           0
    130071 SOLV     29593    TIP3     OH2      OT      -0.834000       15.9994           0
    130072 SOLV     29593    TIP3     H1       HT       0.417000       1.00800           0
    130073 SOLV     29593    TIP3     H2       HT       0.417000       1.00800           0
    130074 SOLV     29594    TIP3     OH2      OT      -0.834000       15.9994           0
    130075 SOLV     29594    TIP3     H1       HT       0.417000       1.00800           0
    130076 SOLV     29594    TIP3     H2       HT       0.417000       1.00800           0
    130077 SOLV     29595    TIP3     OH2      OT      -0.834000       15.9994           0
    130078 SOLV     29595    TIP3     H1       HT       0.417000       1.00800           0
    130079 SOLV     29595    TIP3     H2       HT       0.417000       1.00800           0
    130080 SOLV     29596    TIP3     OH2      OT      -0.834000       15.9994           0
    130081 SOLV     29596    TIP3     H1       HT       0.417000       1.00800           0
    130082 SOLV     29596    TIP3     H2       HT       0.417000       1.00800           0
    130083 SOLV     29597    TIP3     OH2      OT      -0.834000       15.9994           0
    130084 SOLV     29597    TIP3     H1       HT       0.417000       1.00800           0
    130085 SOLV     29597    TIP3     H2       HT       0.417000       1.00800           0
    130086 SOLV     29598    TIP3     OH2      OT      -0.834000       15.9994           0
    130087 SOLV     29598    TIP3     H1       HT       0.417000       1.00800           0
    130088 SOLV     29598    TIP3     H2       HT       0.417000       1.00800           0
    130089 SOLV     29599    TIP3     OH2      OT      -0.834000       15.9994           0
    130090 SOLV     29599    TIP3     H1       HT       0.417000       1.00800           0
    130091 SOLV     29599    TIP3     H2       HT       0.417000       1.00800           0
    130092 SOLV     29600    TIP3     OH2      OT      -0.834000       15.9994           0
    130093 SOLV     29600    TIP3     H1       HT       0.417000       1.00800           0
    130094 SOLV     29600    TIP3     H2       HT       0.417000       1.00800           0
    130095 SOLV     29601    TIP3     OH2      OT      -0.834000       15.9994           0
    130096 SOLV     29601    TIP3     H1       HT       0.417000       1.00800           0
    130097 SOLV     29601    TIP3     H2       HT       0.417000       1.00800           0
    130098 SOLV     29602    TIP3     OH2      OT      -0.834000       15.9994           0
    130099 SOLV     29602    TIP3     H1       HT       0.417000       1.00800           0
    130100 SOLV     29602    TIP3     H2       HT       0.417000       1.00800           0
    130101 SOLV     29603    TIP3     OH2      OT      -0.834000       15.9994           0
    130102 SOLV     29603    TIP3     H1       HT       0.417000       1.00800           0
    130103 SOLV     29603    TIP3     H2       HT       0.417000       1.00800           0
    130104 SOLV     29604    TIP3     OH2      OT      -0.834000       15.9994           0
    130105 SOLV     29604    TIP3     H1       HT       0.417000       1.00800           0
    130106 SOLV     29604    TIP3     H2       HT       0.417000       1.00800           0
    130107 SOLV     29605    TIP3     OH2      OT      -0.834000       15.9994           0
    130108 SOLV     29605    TIP3     H1       HT       0.417000       1.00800           0
    130109 SOLV     29605    TIP3     H2       HT       0.417000       1.00800           0
    130110 SOLV     29606    TIP3     OH2      OT      -0.834000       15.9994           0
    130111 SOLV     29606    TIP3     H1       HT       0.417000       1.00800           0
    130112 SOLV     29606    TIP3     H2       HT       0.417000       1.00800           0
    130113 SOLV     29607    TIP3     OH2      OT      -0.834000       15.9994           0
    130114 SOLV     29607    TIP3     H1       HT       0.417000       1.00800           0
    130115 SOLV     29607    TIP3     H2       HT       0.417000       1.00800           0
    130116 SOLV     29608    TIP3     OH2      OT      -0.834000       15.9994           0
    130117 SOLV     29608    TIP3     H1       HT       0.417000       1.00800           0
    130118 SOLV     29608    TIP3     H2       HT       0.417000       1.00800           0
    130119 SOLV     29609    TIP3     OH2      OT      -0.834000       15.9994           0
    130120 SOLV     29609    TIP3     H1       HT       0.417000       1.00800           0
    130121 SOLV     29609    TIP3     H2       HT       0.417000       1.00800           0
    130122 SOLV     29610    TIP3     OH2      OT      -0.834000       15.9994           0
    130123 SOLV     29610    TIP3     H1       HT       0.417000       1.00800           0
    130124 SOLV     29610    TIP3     H2       HT       0.417000       1.00800           0
    130125 SOLV     29611    TIP3     OH2      OT      -0.834000       15.9994           0
    130126 SOLV     29611    TIP3     H1       HT       0.417000       1.00800           0
    130127 SOLV     29611    TIP3     H2       HT       0.417000       1.00800           0
    130128 SOLV     29612    TIP3     OH2      OT      -0.834000       15.9994           0
    130129 SOLV     29612    TIP3     H1       HT       0.417000       1.00800           0
    130130 SOLV     29612    TIP3     H2       HT       0.417000       1.00800           0
    130131 SOLV     29613    TIP3     OH2      OT      -0.834000       15.9994           0
    130132 SOLV     29613    TIP3     H1       HT       0.417000       1.00800           0
    130133 SOLV     29613    TIP3     H2       HT       0.417000       1.00800           0
    130134 SOLV     29614    TIP3     OH2      OT      -0.834000       15.9994           0
    130135 SOLV     29614    TIP3     H1       HT       0.417000       1.00800           0
    130136 SOLV     29614    TIP3     H2       HT       0.417000       1.00800           0
    130137 SOLV     29615    TIP3     OH2      OT      -0.834000       15.9994           0
    130138 SOLV     29615    TIP3     H1       HT       0.417000       1.00800           0
    130139 SOLV     29615    TIP3     H2       HT       0.417000       1.00800           0
    130140 SOLV     29616    TIP3     OH2      OT      -0.834000       15.9994           0
    130141 SOLV     29616    TIP3     H1       HT       0.417000       1.00800           0
    130142 SOLV     29616    TIP3     H2       HT       0.417000       1.00800           0
    130143 SOLV     29617    TIP3     OH2      OT      -0.834000       15.9994           0
    130144 SOLV     29617    TIP3     H1       HT       0.417000       1.00800           0
    130145 SOLV     29617    TIP3     H2       HT       0.417000       1.00800           0
    130146 SOLV     29618    TIP3     OH2      OT      -0.834000       15.9994           0
    130147 SOLV     29618    TIP3     H1       HT       0.417000       1.00800           0
    130148 SOLV     29618    TIP3     H2       HT       0.417000       1.00800           0
    130149 SOLV     29619    TIP3     OH2      OT      -0.834000       15.9994           0
    130150 SOLV     29619    TIP3     H1       HT       0.417000       1.00800           0
    130151 SOLV     29619    TIP3     H2       HT       0.417000       1.00800           0
    130152 SOLV     29620    TIP3     OH2      OT      -0.834000       15.9994           0
    130153 SOLV     29620    TIP3     H1       HT       0.417000       1.00800           0
    130154 SOLV     29620    TIP3     H2       HT       0.417000       1.00800           0
    130155 SOLV     29621    TIP3     OH2      OT      -0.834000       15.9994           0
    130156 SOLV     29621    TIP3     H1       HT       0.417000       1.00800           0
    130157 SOLV     29621    TIP3     H2       HT       0.417000       1.00800           0
    130158 SOLV     29622    TIP3     OH2      OT      -0.834000       15.9994           0
    130159 SOLV     29622    TIP3     H1       HT       0.417000       1.00800           0
    130160 SOLV     29622    TIP3     H2       HT       0.417000       1.00800           0
    130161 SOLV     29623    TIP3     OH2      OT      -0.834000       15.9994           0
    130162 SOLV     29623    TIP3     H1       HT       0.417000       1.00800           0
    130163 SOLV     29623    TIP3     H2       HT       0.417000       1.00800           0
    130164 SOLV     29624    TIP3     OH2      OT      -0.834000       15.9994           0
    130165 SOLV     29624    TIP3     H1       HT       0.417000       1.00800           0
    130166 SOLV     29624    TIP3     H2       HT       0.417000       1.00800           0
    130167 SOLV     29625    TIP3     OH2      OT      -0.834000       15.9994           0
    130168 SOLV     29625    TIP3     H1       HT       0.417000       1.00800           0
    130169 SOLV     29625    TIP3     H2       HT       0.417000       1.00800           0
    130170 SOLV     29626    TIP3     OH2      OT      -0.834000       15.9994           0
    130171 SOLV     29626    TIP3     H1       HT       0.417000       1.00800           0
    130172 SOLV     29626    TIP3     H2       HT       0.417000       1.00800           0
    130173 SOLV     29627    TIP3     OH2      OT      -0.834000       15.9994           0
    130174 SOLV     29627    TIP3     H1       HT       0.417000       1.00800           0
    130175 SOLV     29627    TIP3     H2       HT       0.417000       1.00800           0
    130176 SOLV     29628    TIP3     OH2      OT      -0.834000       15.9994           0
    130177 SOLV     29628    TIP3     H1       HT       0.417000       1.00800           0
    130178 SOLV     29628    TIP3     H2       HT       0.417000       1.00800           0
    130179 SOLV     29629    TIP3     OH2      OT      -0.834000       15.9994           0
    130180 SOLV     29629    TIP3     H1       HT       0.417000       1.00800           0
    130181 SOLV     29629    TIP3     H2       HT       0.417000       1.00800           0
    130182 SOLV     29630    TIP3     OH2      OT      -0.834000       15.9994           0
    130183 SOLV     29630    TIP3     H1       HT       0.417000       1.00800           0
    130184 SOLV     29630    TIP3     H2       HT       0.417000       1.00800           0
    130185 SOLV     29631    TIP3     OH2      OT      -0.834000       15.9994           0
    130186 SOLV     29631    TIP3     H1       HT       0.417000       1.00800           0
    130187 SOLV     29631    TIP3     H2       HT       0.417000       1.00800           0
    130188 SOLV     29632    TIP3     OH2      OT      -0.834000       15.9994           0
    130189 SOLV     29632    TIP3     H1       HT       0.417000       1.00800           0
    130190 SOLV     29632    TIP3     H2       HT       0.417000       1.00800           0
    130191 SOLV     29633    TIP3     OH2      OT      -0.834000       15.9994           0
    130192 SOLV     29633    TIP3     H1       HT       0.417000       1.00800           0
    130193 SOLV     29633    TIP3     H2       HT       0.417000       1.00800           0
    130194 SOLV     29634    TIP3     OH2      OT      -0.834000       15.9994           0
    130195 SOLV     29634    TIP3     H1       HT       0.417000       1.00800           0
    130196 SOLV     29634    TIP3     H2       HT       0.417000       1.00800           0
    130197 SOLV     29635    TIP3     OH2      OT      -0.834000       15.9994           0
    130198 SOLV     29635    TIP3     H1       HT       0.417000       1.00800           0
    130199 SOLV     29635    TIP3     H2       HT       0.417000       1.00800           0
    130200 SOLV     29636    TIP3     OH2      OT      -0.834000       15.9994           0
    130201 SOLV     29636    TIP3     H1       HT       0.417000       1.00800           0
    130202 SOLV     29636    TIP3     H2       HT       0.417000       1.00800           0
    130203 SOLV     29637    TIP3     OH2      OT      -0.834000       15.9994           0
    130204 SOLV     29637    TIP3     H1       HT       0.417000       1.00800           0
    130205 SOLV     29637    TIP3     H2       HT       0.417000       1.00800           0
    130206 SOLV     29638    TIP3     OH2      OT      -0.834000       15.9994           0
    130207 SOLV     29638    TIP3     H1       HT       0.417000       1.00800           0
    130208 SOLV     29638    TIP3     H2       HT       0.417000       1.00800           0
    130209 SOLV     29639    TIP3     OH2      OT      -0.834000       15.9994           0
    130210 SOLV     29639    TIP3     H1       HT       0.417000       1.00800           0
    130211 SOLV     29639    TIP3     H2       HT       0.417000       1.00800           0
    130212 SOLV     29640    TIP3     OH2      OT      -0.834000       15.9994           0
    130213 SOLV     29640    TIP3     H1       HT       0.417000       1.00800           0
    130214 SOLV     29640    TIP3     H2       HT       0.417000       1.00800           0
    130215 SOLV     29641    TIP3     OH2      OT      -0.834000       15.9994           0
    130216 SOLV     29641    TIP3     H1       HT       0.417000       1.00800           0
    130217 SOLV     29641    TIP3     H2       HT       0.417000       1.00800           0
    130218 SOLV     29642    TIP3     OH2      OT      -0.834000       15.9994           0
    130219 SOLV     29642    TIP3     H1       HT       0.417000       1.00800           0
    130220 SOLV     29642    TIP3     H2       HT       0.417000       1.00800           0
    130221 SOLV     29643    TIP3     OH2      OT      -0.834000       15.9994           0
    130222 SOLV     29643    TIP3     H1       HT       0.417000       1.00800           0
    130223 SOLV     29643    TIP3     H2       HT       0.417000       1.00800           0
    130224 SOLV     29644    TIP3     OH2      OT      -0.834000       15.9994           0
    130225 SOLV     29644    TIP3     H1       HT       0.417000       1.00800           0
    130226 SOLV     29644    TIP3     H2       HT       0.417000       1.00800           0
    130227 SOLV     29645    TIP3     OH2      OT      -0.834000       15.9994           0
    130228 SOLV     29645    TIP3     H1       HT       0.417000       1.00800           0
    130229 SOLV     29645    TIP3     H2       HT       0.417000       1.00800           0
    130230 SOLV     29646    TIP3     OH2      OT      -0.834000       15.9994           0
    130231 SOLV     29646    TIP3     H1       HT       0.417000       1.00800           0
    130232 SOLV     29646    TIP3     H2       HT       0.417000       1.00800           0
    130233 SOLV     29647    TIP3     OH2      OT      -0.834000       15.9994           0
    130234 SOLV     29647    TIP3     H1       HT       0.417000       1.00800           0
    130235 SOLV     29647    TIP3     H2       HT       0.417000       1.00800           0
    130236 SOLV     29648    TIP3     OH2      OT      -0.834000       15.9994           0
    130237 SOLV     29648    TIP3     H1       HT       0.417000       1.00800           0
    130238 SOLV     29648    TIP3     H2       HT       0.417000       1.00800           0
    130239 SOLV     29649    TIP3     OH2      OT      -0.834000       15.9994           0
    130240 SOLV     29649    TIP3     H1       HT       0.417000       1.00800           0
    130241 SOLV     29649    TIP3     H2       HT       0.417000       1.00800           0
    130242 SOLV     29650    TIP3     OH2      OT      -0.834000       15.9994           0
    130243 SOLV     29650    TIP3     H1       HT       0.417000       1.00800           0
    130244 SOLV     29650    TIP3     H2       HT       0.417000       1.00800           0
    130245 SOLV     29651    TIP3     OH2      OT      -0.834000       15.9994           0
    130246 SOLV     29651    TIP3     H1       HT       0.417000       1.00800           0
    130247 SOLV     29651    TIP3     H2       HT       0.417000       1.00800           0
    130248 SOLV     29652    TIP3     OH2      OT      -0.834000       15.9994           0
    130249 SOLV     29652    TIP3     H1       HT       0.417000       1.00800           0
    130250 SOLV     29652    TIP3     H2       HT       0.417000       1.00800           0
    130251 SOLV     29653    TIP3     OH2      OT      -0.834000       15.9994           0
    130252 SOLV     29653    TIP3     H1       HT       0.417000       1.00800           0
    130253 SOLV     29653    TIP3     H2       HT       0.417000       1.00800           0
    130254 SOLV     29654    TIP3     OH2      OT      -0.834000       15.9994           0
    130255 SOLV     29654    TIP3     H1       HT       0.417000       1.00800           0
    130256 SOLV     29654    TIP3     H2       HT       0.417000       1.00800           0
    130257 SOLV     29655    TIP3     OH2      OT      -0.834000       15.9994           0
    130258 SOLV     29655    TIP3     H1       HT       0.417000       1.00800           0
    130259 SOLV     29655    TIP3     H2       HT       0.417000       1.00800           0
    130260 SOLV     29656    TIP3     OH2      OT      -0.834000       15.9994           0
    130261 SOLV     29656    TIP3     H1       HT       0.417000       1.00800           0
    130262 SOLV     29656    TIP3     H2       HT       0.417000       1.00800           0
    130263 SOLV     29657    TIP3     OH2      OT      -0.834000       15.9994           0
    130264 SOLV     29657    TIP3     H1       HT       0.417000       1.00800           0
    130265 SOLV     29657    TIP3     H2       HT       0.417000       1.00800           0
    130266 SOLV     29658    TIP3     OH2      OT      -0.834000       15.9994           0
    130267 SOLV     29658    TIP3     H1       HT       0.417000       1.00800           0
    130268 SOLV     29658    TIP3     H2       HT       0.417000       1.00800           0
    130269 SOLV     29659    TIP3     OH2      OT      -0.834000       15.9994           0
    130270 SOLV     29659    TIP3     H1       HT       0.417000       1.00800           0
    130271 SOLV     29659    TIP3     H2       HT       0.417000       1.00800           0
    130272 SOLV     29660    TIP3     OH2      OT      -0.834000       15.9994           0
    130273 SOLV     29660    TIP3     H1       HT       0.417000       1.00800           0
    130274 SOLV     29660    TIP3     H2       HT       0.417000       1.00800           0
    130275 SOLV     29661    TIP3     OH2      OT      -0.834000       15.9994           0
    130276 SOLV     29661    TIP3     H1       HT       0.417000       1.00800           0
    130277 SOLV     29661    TIP3     H2       HT       0.417000       1.00800           0
    130278 SOLV     29662    TIP3     OH2      OT      -0.834000       15.9994           0
    130279 SOLV     29662    TIP3     H1       HT       0.417000       1.00800           0
    130280 SOLV     29662    TIP3     H2       HT       0.417000       1.00800           0
    130281 SOLV     29663    TIP3     OH2      OT      -0.834000       15.9994           0
    130282 SOLV     29663    TIP3     H1       HT       0.417000       1.00800           0
    130283 SOLV     29663    TIP3     H2       HT       0.417000       1.00800           0
    130284 SOLV     29664    TIP3     OH2      OT      -0.834000       15.9994           0
    130285 SOLV     29664    TIP3     H1       HT       0.417000       1.00800           0
    130286 SOLV     29664    TIP3     H2       HT       0.417000       1.00800           0
    130287 SOLV     29665    TIP3     OH2      OT      -0.834000       15.9994           0
    130288 SOLV     29665    TIP3     H1       HT       0.417000       1.00800           0
    130289 SOLV     29665    TIP3     H2       HT       0.417000       1.00800           0
    130290 SOLV     29666    TIP3     OH2      OT      -0.834000       15.9994           0
    130291 SOLV     29666    TIP3     H1       HT       0.417000       1.00800           0
    130292 SOLV     29666    TIP3     H2       HT       0.417000       1.00800           0
    130293 SOLV     29667    TIP3     OH2      OT      -0.834000       15.9994           0
    130294 SOLV     29667    TIP3     H1       HT       0.417000       1.00800           0
    130295 SOLV     29667    TIP3     H2       HT       0.417000       1.00800           0
    130296 SOLV     29668    TIP3     OH2      OT      -0.834000       15.9994           0
    130297 SOLV     29668    TIP3     H1       HT       0.417000       1.00800           0
    130298 SOLV     29668    TIP3     H2       HT       0.417000       1.00800           0
    130299 SOLV     29669    TIP3     OH2      OT      -0.834000       15.9994           0
    130300 SOLV     29669    TIP3     H1       HT       0.417000       1.00800           0
    130301 SOLV     29669    TIP3     H2       HT       0.417000       1.00800           0
    130302 SOLV     29670    TIP3     OH2      OT      -0.834000       15.9994           0
    130303 SOLV     29670    TIP3     H1       HT       0.417000       1.00800           0
    130304 SOLV     29670    TIP3     H2       HT       0.417000       1.00800           0
    130305 SOLV     29671    TIP3     OH2      OT      -0.834000       15.9994           0
    130306 SOLV     29671    TIP3     H1       HT       0.417000       1.00800           0
    130307 SOLV     29671    TIP3     H2       HT       0.417000       1.00800           0
    130308 SOLV     29672    TIP3     OH2      OT      -0.834000       15.9994           0
    130309 SOLV     29672    TIP3     H1       HT       0.417000       1.00800           0
    130310 SOLV     29672    TIP3     H2       HT       0.417000       1.00800           0
    130311 SOLV     29673    TIP3     OH2      OT      -0.834000       15.9994           0
    130312 SOLV     29673    TIP3     H1       HT       0.417000       1.00800           0
    130313 SOLV     29673    TIP3     H2       HT       0.417000       1.00800           0
    130314 SOLV     29674    TIP3     OH2      OT      -0.834000       15.9994           0
    130315 SOLV     29674    TIP3     H1       HT       0.417000       1.00800           0
    130316 SOLV     29674    TIP3     H2       HT       0.417000       1.00800           0
    130317 SOLV     29675    TIP3     OH2      OT      -0.834000       15.9994           0
    130318 SOLV     29675    TIP3     H1       HT       0.417000       1.00800           0
    130319 SOLV     29675    TIP3     H2       HT       0.417000       1.00800           0
    130320 SOLV     29676    TIP3     OH2      OT      -0.834000       15.9994           0
    130321 SOLV     29676    TIP3     H1       HT       0.417000       1.00800           0
    130322 SOLV     29676    TIP3     H2       HT       0.417000       1.00800           0
    130323 SOLV     29677    TIP3     OH2      OT      -0.834000       15.9994           0
    130324 SOLV     29677    TIP3     H1       HT       0.417000       1.00800           0
    130325 SOLV     29677    TIP3     H2       HT       0.417000       1.00800           0
    130326 SOLV     29678    TIP3     OH2      OT      -0.834000       15.9994           0
    130327 SOLV     29678    TIP3     H1       HT       0.417000       1.00800           0
    130328 SOLV     29678    TIP3     H2       HT       0.417000       1.00800           0
    130329 SOLV     29679    TIP3     OH2      OT      -0.834000       15.9994           0
    130330 SOLV     29679    TIP3     H1       HT       0.417000       1.00800           0
    130331 SOLV     29679    TIP3     H2       HT       0.417000       1.00800           0
    130332 SOLV     29680    TIP3     OH2      OT      -0.834000       15.9994           0
    130333 SOLV     29680    TIP3     H1       HT       0.417000       1.00800           0
    130334 SOLV     29680    TIP3     H2       HT       0.417000       1.00800           0
    130335 SOLV     29681    TIP3     OH2      OT      -0.834000       15.9994           0
    130336 SOLV     29681    TIP3     H1       HT       0.417000       1.00800           0
    130337 SOLV     29681    TIP3     H2       HT       0.417000       1.00800           0
    130338 SOLV     29682    TIP3     OH2      OT      -0.834000       15.9994           0
    130339 SOLV     29682    TIP3     H1       HT       0.417000       1.00800           0
    130340 SOLV     29682    TIP3     H2       HT       0.417000       1.00800           0
    130341 SOLV     29683    TIP3     OH2      OT      -0.834000       15.9994           0
    130342 SOLV     29683    TIP3     H1       HT       0.417000       1.00800           0
    130343 SOLV     29683    TIP3     H2       HT       0.417000       1.00800           0
    130344 SOLV     29684    TIP3     OH2      OT      -0.834000       15.9994           0
    130345 SOLV     29684    TIP3     H1       HT       0.417000       1.00800           0
    130346 SOLV     29684    TIP3     H2       HT       0.417000       1.00800           0
    130347 SOLV     29685    TIP3     OH2      OT      -0.834000       15.9994           0
    130348 SOLV     29685    TIP3     H1       HT       0.417000       1.00800           0
    130349 SOLV     29685    TIP3     H2       HT       0.417000       1.00800           0
    130350 SOLV     29686    TIP3     OH2      OT      -0.834000       15.9994           0
    130351 SOLV     29686    TIP3     H1       HT       0.417000       1.00800           0
    130352 SOLV     29686    TIP3     H2       HT       0.417000       1.00800           0
    130353 SOLV     29687    TIP3     OH2      OT      -0.834000       15.9994           0
    130354 SOLV     29687    TIP3     H1       HT       0.417000       1.00800           0
    130355 SOLV     29687    TIP3     H2       HT       0.417000       1.00800           0
    130356 SOLV     29688    TIP3     OH2      OT      -0.834000       15.9994           0
    130357 SOLV     29688    TIP3     H1       HT       0.417000       1.00800           0
    130358 SOLV     29688    TIP3     H2       HT       0.417000       1.00800           0
    130359 SOLV     29689    TIP3     OH2      OT      -0.834000       15.9994           0
    130360 SOLV     29689    TIP3     H1       HT       0.417000       1.00800           0
    130361 SOLV     29689    TIP3     H2       HT       0.417000       1.00800           0
    130362 SOLV     29690    TIP3     OH2      OT      -0.834000       15.9994           0
    130363 SOLV     29690    TIP3     H1       HT       0.417000       1.00800           0
    130364 SOLV     29690    TIP3     H2       HT       0.417000       1.00800           0
    130365 SOLV     29691    TIP3     OH2      OT      -0.834000       15.9994           0
    130366 SOLV     29691    TIP3     H1       HT       0.417000       1.00800           0
    130367 SOLV     29691    TIP3     H2       HT       0.417000       1.00800           0
    130368 SOLV     29692    TIP3     OH2      OT      -0.834000       15.9994           0
    130369 SOLV     29692    TIP3     H1       HT       0.417000       1.00800           0
    130370 SOLV     29692    TIP3     H2       HT       0.417000       1.00800           0
    130371 SOLV     29693    TIP3     OH2      OT      -0.834000       15.9994           0
    130372 SOLV     29693    TIP3     H1       HT       0.417000       1.00800           0
    130373 SOLV     29693    TIP3     H2       HT       0.417000       1.00800           0
    130374 SOLV     29694    TIP3     OH2      OT      -0.834000       15.9994           0
    130375 SOLV     29694    TIP3     H1       HT       0.417000       1.00800           0
    130376 SOLV     29694    TIP3     H2       HT       0.417000       1.00800           0
    130377 SOLV     29695    TIP3     OH2      OT      -0.834000       15.9994           0
    130378 SOLV     29695    TIP3     H1       HT       0.417000       1.00800           0
    130379 SOLV     29695    TIP3     H2       HT       0.417000       1.00800           0
    130380 SOLV     29696    TIP3     OH2      OT      -0.834000       15.9994           0
    130381 SOLV     29696    TIP3     H1       HT       0.417000       1.00800           0
    130382 SOLV     29696    TIP3     H2       HT       0.417000       1.00800           0
    130383 SOLV     29697    TIP3     OH2      OT      -0.834000       15.9994           0
    130384 SOLV     29697    TIP3     H1       HT       0.417000       1.00800           0
    130385 SOLV     29697    TIP3     H2       HT       0.417000       1.00800           0
    130386 SOLV     29698    TIP3     OH2      OT      -0.834000       15.9994           0
    130387 SOLV     29698    TIP3     H1       HT       0.417000       1.00800           0
    130388 SOLV     29698    TIP3     H2       HT       0.417000       1.00800           0
    130389 SOLV     29699    TIP3     OH2      OT      -0.834000       15.9994           0
    130390 SOLV     29699    TIP3     H1       HT       0.417000       1.00800           0
    130391 SOLV     29699    TIP3     H2       HT       0.417000       1.00800           0
    130392 SOLV     29700    TIP3     OH2      OT      -0.834000       15.9994           0
    130393 SOLV     29700    TIP3     H1       HT       0.417000       1.00800           0
    130394 SOLV     29700    TIP3     H2       HT       0.417000       1.00800           0
    130395 SOLV     29701    TIP3     OH2      OT      -0.834000       15.9994           0
    130396 SOLV     29701    TIP3     H1       HT       0.417000       1.00800           0
    130397 SOLV     29701    TIP3     H2       HT       0.417000       1.00800           0
    130398 SOLV     29702    TIP3     OH2      OT      -0.834000       15.9994           0
    130399 SOLV     29702    TIP3     H1       HT       0.417000       1.00800           0
    130400 SOLV     29702    TIP3     H2       HT       0.417000       1.00800           0
    130401 SOLV     29703    TIP3     OH2      OT      -0.834000       15.9994           0
    130402 SOLV     29703    TIP3     H1       HT       0.417000       1.00800           0
    130403 SOLV     29703    TIP3     H2       HT       0.417000       1.00800           0
    130404 SOLV     29704    TIP3     OH2      OT      -0.834000       15.9994           0
    130405 SOLV     29704    TIP3     H1       HT       0.417000       1.00800           0
    130406 SOLV     29704    TIP3     H2       HT       0.417000       1.00800           0
    130407 SOLV     29705    TIP3     OH2      OT      -0.834000       15.9994           0
    130408 SOLV     29705    TIP3     H1       HT       0.417000       1.00800           0
    130409 SOLV     29705    TIP3     H2       HT       0.417000       1.00800           0
    130410 SOLV     29706    TIP3     OH2      OT      -0.834000       15.9994           0
    130411 SOLV     29706    TIP3     H1       HT       0.417000       1.00800           0
    130412 SOLV     29706    TIP3     H2       HT       0.417000       1.00800           0
    130413 SOLV     29707    TIP3     OH2      OT      -0.834000       15.9994           0
    130414 SOLV     29707    TIP3     H1       HT       0.417000       1.00800           0
    130415 SOLV     29707    TIP3     H2       HT       0.417000       1.00800           0
    130416 SOLV     29708    TIP3     OH2      OT      -0.834000       15.9994           0
    130417 SOLV     29708    TIP3     H1       HT       0.417000       1.00800           0
    130418 SOLV     29708    TIP3     H2       HT       0.417000       1.00800           0
    130419 SOLV     29709    TIP3     OH2      OT      -0.834000       15.9994           0
    130420 SOLV     29709    TIP3     H1       HT       0.417000       1.00800           0
    130421 SOLV     29709    TIP3     H2       HT       0.417000       1.00800           0
    130422 SOLV     29710    TIP3     OH2      OT      -0.834000       15.9994           0
    130423 SOLV     29710    TIP3     H1       HT       0.417000       1.00800           0
    130424 SOLV     29710    TIP3     H2       HT       0.417000       1.00800           0
    130425 SOLV     29711    TIP3     OH2      OT      -0.834000       15.9994           0
    130426 SOLV     29711    TIP3     H1       HT       0.417000       1.00800           0
    130427 SOLV     29711    TIP3     H2       HT       0.417000       1.00800           0
    130428 SOLV     29712    TIP3     OH2      OT      -0.834000       15.9994           0
    130429 SOLV     29712    TIP3     H1       HT       0.417000       1.00800           0
    130430 SOLV     29712    TIP3     H2       HT       0.417000       1.00800           0
    130431 SOLV     29713    TIP3     OH2      OT      -0.834000       15.9994           0
    130432 SOLV     29713    TIP3     H1       HT       0.417000       1.00800           0
    130433 SOLV     29713    TIP3     H2       HT       0.417000       1.00800           0
    130434 SOLV     29714    TIP3     OH2      OT      -0.834000       15.9994           0
    130435 SOLV     29714    TIP3     H1       HT       0.417000       1.00800           0
    130436 SOLV     29714    TIP3     H2       HT       0.417000       1.00800           0
    130437 SOLV     29715    TIP3     OH2      OT      -0.834000       15.9994           0
    130438 SOLV     29715    TIP3     H1       HT       0.417000       1.00800           0
    130439 SOLV     29715    TIP3     H2       HT       0.417000       1.00800           0
    130440 SOLV     29716    TIP3     OH2      OT      -0.834000       15.9994           0
    130441 SOLV     29716    TIP3     H1       HT       0.417000       1.00800           0
    130442 SOLV     29716    TIP3     H2       HT       0.417000       1.00800           0
    130443 SOLV     29717    TIP3     OH2      OT      -0.834000       15.9994           0
    130444 SOLV     29717    TIP3     H1       HT       0.417000       1.00800           0
    130445 SOLV     29717    TIP3     H2       HT       0.417000       1.00800           0
    130446 SOLV     29718    TIP3     OH2      OT      -0.834000       15.9994           0
    130447 SOLV     29718    TIP3     H1       HT       0.417000       1.00800           0
    130448 SOLV     29718    TIP3     H2       HT       0.417000       1.00800           0
    130449 SOLV     29719    TIP3     OH2      OT      -0.834000       15.9994           0
    130450 SOLV     29719    TIP3     H1       HT       0.417000       1.00800           0
    130451 SOLV     29719    TIP3     H2       HT       0.417000       1.00800           0
    130452 SOLV     29720    TIP3     OH2      OT      -0.834000       15.9994           0
    130453 SOLV     29720    TIP3     H1       HT       0.417000       1.00800           0
    130454 SOLV     29720    TIP3     H2       HT       0.417000       1.00800           0
    130455 SOLV     29721    TIP3     OH2      OT      -0.834000       15.9994           0
    130456 SOLV     29721    TIP3     H1       HT       0.417000       1.00800           0
    130457 SOLV     29721    TIP3     H2       HT       0.417000       1.00800           0
    130458 SOLV     29722    TIP3     OH2      OT      -0.834000       15.9994           0
    130459 SOLV     29722    TIP3     H1       HT       0.417000       1.00800           0
    130460 SOLV     29722    TIP3     H2       HT       0.417000       1.00800           0
    130461 SOLV     29723    TIP3     OH2      OT      -0.834000       15.9994           0
    130462 SOLV     29723    TIP3     H1       HT       0.417000       1.00800           0
    130463 SOLV     29723    TIP3     H2       HT       0.417000       1.00800           0
    130464 SOLV     29724    TIP3     OH2      OT      -0.834000       15.9994           0
    130465 SOLV     29724    TIP3     H1       HT       0.417000       1.00800           0
    130466 SOLV     29724    TIP3     H2       HT       0.417000       1.00800           0
    130467 SOLV     29725    TIP3     OH2      OT      -0.834000       15.9994           0
    130468 SOLV     29725    TIP3     H1       HT       0.417000       1.00800           0
    130469 SOLV     29725    TIP3     H2       HT       0.417000       1.00800           0
    130470 SOLV     29726    TIP3     OH2      OT      -0.834000       15.9994           0
    130471 SOLV     29726    TIP3     H1       HT       0.417000       1.00800           0
    130472 SOLV     29726    TIP3     H2       HT       0.417000       1.00800           0
    130473 SOLV     29727    TIP3     OH2      OT      -0.834000       15.9994           0
    130474 SOLV     29727    TIP3     H1       HT       0.417000       1.00800           0
    130475 SOLV     29727    TIP3     H2       HT       0.417000       1.00800           0
    130476 SOLV     29728    TIP3     OH2      OT      -0.834000       15.9994           0
    130477 SOLV     29728    TIP3     H1       HT       0.417000       1.00800           0
    130478 SOLV     29728    TIP3     H2       HT       0.417000       1.00800           0
    130479 SOLV     29729    TIP3     OH2      OT      -0.834000       15.9994           0
    130480 SOLV     29729    TIP3     H1       HT       0.417000       1.00800           0
    130481 SOLV     29729    TIP3     H2       HT       0.417000       1.00800           0
    130482 SOLV     29730    TIP3     OH2      OT      -0.834000       15.9994           0
    130483 SOLV     29730    TIP3     H1       HT       0.417000       1.00800           0
    130484 SOLV     29730    TIP3     H2       HT       0.417000       1.00800           0
    130485 SOLV     29731    TIP3     OH2      OT      -0.834000       15.9994           0
    130486 SOLV     29731    TIP3     H1       HT       0.417000       1.00800           0
    130487 SOLV     29731    TIP3     H2       HT       0.417000       1.00800           0
    130488 SOLV     29732    TIP3     OH2      OT      -0.834000       15.9994           0
    130489 SOLV     29732    TIP3     H1       HT       0.417000       1.00800           0
    130490 SOLV     29732    TIP3     H2       HT       0.417000       1.00800           0
    130491 SOLV     29733    TIP3     OH2      OT      -0.834000       15.9994           0
    130492 SOLV     29733    TIP3     H1       HT       0.417000       1.00800           0
    130493 SOLV     29733    TIP3     H2       HT       0.417000       1.00800           0
    130494 SOLV     29734    TIP3     OH2      OT      -0.834000       15.9994           0
    130495 SOLV     29734    TIP3     H1       HT       0.417000       1.00800           0
    130496 SOLV     29734    TIP3     H2       HT       0.417000       1.00800           0
    130497 SOLV     29735    TIP3     OH2      OT      -0.834000       15.9994           0
    130498 SOLV     29735    TIP3     H1       HT       0.417000       1.00800           0
    130499 SOLV     29735    TIP3     H2       HT       0.417000       1.00800           0
    130500 SOLV     29736    TIP3     OH2      OT      -0.834000       15.9994           0
    130501 SOLV     29736    TIP3     H1       HT       0.417000       1.00800           0
    130502 SOLV     29736    TIP3     H2       HT       0.417000       1.00800           0
    130503 SOLV     29737    TIP3     OH2      OT      -0.834000       15.9994           0
    130504 SOLV     29737    TIP3     H1       HT       0.417000       1.00800           0
    130505 SOLV     29737    TIP3     H2       HT       0.417000       1.00800           0
    130506 SOLV     29738    TIP3     OH2      OT      -0.834000       15.9994           0
    130507 SOLV     29738    TIP3     H1       HT       0.417000       1.00800           0
    130508 SOLV     29738    TIP3     H2       HT       0.417000       1.00800           0
    130509 SOLV     29739    TIP3     OH2      OT      -0.834000       15.9994           0
    130510 SOLV     29739    TIP3     H1       HT       0.417000       1.00800           0
    130511 SOLV     29739    TIP3     H2       HT       0.417000       1.00800           0
    130512 SOLV     29740    TIP3     OH2      OT      -0.834000       15.9994           0
    130513 SOLV     29740    TIP3     H1       HT       0.417000       1.00800           0
    130514 SOLV     29740    TIP3     H2       HT       0.417000       1.00800           0
    130515 SOLV     29741    TIP3     OH2      OT      -0.834000       15.9994           0
    130516 SOLV     29741    TIP3     H1       HT       0.417000       1.00800           0
    130517 SOLV     29741    TIP3     H2       HT       0.417000       1.00800           0
    130518 SOLV     29742    TIP3     OH2      OT      -0.834000       15.9994           0
    130519 SOLV     29742    TIP3     H1       HT       0.417000       1.00800           0
    130520 SOLV     29742    TIP3     H2       HT       0.417000       1.00800           0
    130521 SOLV     29743    TIP3     OH2      OT      -0.834000       15.9994           0
    130522 SOLV     29743    TIP3     H1       HT       0.417000       1.00800           0
    130523 SOLV     29743    TIP3     H2       HT       0.417000       1.00800           0
    130524 SOLV     29744    TIP3     OH2      OT      -0.834000       15.9994           0
    130525 SOLV     29744    TIP3     H1       HT       0.417000       1.00800           0
    130526 SOLV     29744    TIP3     H2       HT       0.417000       1.00800           0
    130527 SOLV     29745    TIP3     OH2      OT      -0.834000       15.9994           0
    130528 SOLV     29745    TIP3     H1       HT       0.417000       1.00800           0
    130529 SOLV     29745    TIP3     H2       HT       0.417000       1.00800           0
    130530 SOLV     29746    TIP3     OH2      OT      -0.834000       15.9994           0
    130531 SOLV     29746    TIP3     H1       HT       0.417000       1.00800           0
    130532 SOLV     29746    TIP3     H2       HT       0.417000       1.00800           0
    130533 SOLV     29747    TIP3     OH2      OT      -0.834000       15.9994           0
    130534 SOLV     29747    TIP3     H1       HT       0.417000       1.00800           0
    130535 SOLV     29747    TIP3     H2       HT       0.417000       1.00800           0
    130536 SOLV     29748    TIP3     OH2      OT      -0.834000       15.9994           0
    130537 SOLV     29748    TIP3     H1       HT       0.417000       1.00800           0
    130538 SOLV     29748    TIP3     H2       HT       0.417000       1.00800           0
    130539 SOLV     29749    TIP3     OH2      OT      -0.834000       15.9994           0
    130540 SOLV     29749    TIP3     H1       HT       0.417000       1.00800           0
    130541 SOLV     29749    TIP3     H2       HT       0.417000       1.00800           0
    130542 SOLV     29750    TIP3     OH2      OT      -0.834000       15.9994           0
    130543 SOLV     29750    TIP3     H1       HT       0.417000       1.00800           0
    130544 SOLV     29750    TIP3     H2       HT       0.417000       1.00800           0
    130545 SOLV     29751    TIP3     OH2      OT      -0.834000       15.9994           0
    130546 SOLV     29751    TIP3     H1       HT       0.417000       1.00800           0
    130547 SOLV     29751    TIP3     H2       HT       0.417000       1.00800           0
    130548 SOLV     29752    TIP3     OH2      OT      -0.834000       15.9994           0
    130549 SOLV     29752    TIP3     H1       HT       0.417000       1.00800           0
    130550 SOLV     29752    TIP3     H2       HT       0.417000       1.00800           0
    130551 SOLV     29753    TIP3     OH2      OT      -0.834000       15.9994           0
    130552 SOLV     29753    TIP3     H1       HT       0.417000       1.00800           0
    130553 SOLV     29753    TIP3     H2       HT       0.417000       1.00800           0
    130554 SOLV     29754    TIP3     OH2      OT      -0.834000       15.9994           0
    130555 SOLV     29754    TIP3     H1       HT       0.417000       1.00800           0
    130556 SOLV     29754    TIP3     H2       HT       0.417000       1.00800           0
    130557 SOLV     29755    TIP3     OH2      OT      -0.834000       15.9994           0
    130558 SOLV     29755    TIP3     H1       HT       0.417000       1.00800           0
    130559 SOLV     29755    TIP3     H2       HT       0.417000       1.00800           0
    130560 SOLV     29756    TIP3     OH2      OT      -0.834000       15.9994           0
    130561 SOLV     29756    TIP3     H1       HT       0.417000       1.00800           0
    130562 SOLV     29756    TIP3     H2       HT       0.417000       1.00800           0
    130563 SOLV     29757    TIP3     OH2      OT      -0.834000       15.9994           0
    130564 SOLV     29757    TIP3     H1       HT       0.417000       1.00800           0
    130565 SOLV     29757    TIP3     H2       HT       0.417000       1.00800           0
    130566 SOLV     29758    TIP3     OH2      OT      -0.834000       15.9994           0
    130567 SOLV     29758    TIP3     H1       HT       0.417000       1.00800           0
    130568 SOLV     29758    TIP3     H2       HT       0.417000       1.00800           0
    130569 SOLV     29759    TIP3     OH2      OT      -0.834000       15.9994           0
    130570 SOLV     29759    TIP3     H1       HT       0.417000       1.00800           0
    130571 SOLV     29759    TIP3     H2       HT       0.417000       1.00800           0
    130572 SOLV     29760    TIP3     OH2      OT      -0.834000       15.9994           0
    130573 SOLV     29760    TIP3     H1       HT       0.417000       1.00800           0
    130574 SOLV     29760    TIP3     H2       HT       0.417000       1.00800           0
    130575 SOLV     29761    TIP3     OH2      OT      -0.834000       15.9994           0
    130576 SOLV     29761    TIP3     H1       HT       0.417000       1.00800           0
    130577 SOLV     29761    TIP3     H2       HT       0.417000       1.00800           0
    130578 SOLV     29762    TIP3     OH2      OT      -0.834000       15.9994           0
    130579 SOLV     29762    TIP3     H1       HT       0.417000       1.00800           0
    130580 SOLV     29762    TIP3     H2       HT       0.417000       1.00800           0
    130581 SOLV     29763    TIP3     OH2      OT      -0.834000       15.9994           0
    130582 SOLV     29763    TIP3     H1       HT       0.417000       1.00800           0
    130583 SOLV     29763    TIP3     H2       HT       0.417000       1.00800           0
    130584 SOLV     29764    TIP3     OH2      OT      -0.834000       15.9994           0
    130585 SOLV     29764    TIP3     H1       HT       0.417000       1.00800           0
    130586 SOLV     29764    TIP3     H2       HT       0.417000       1.00800           0
    130587 SOLV     29765    TIP3     OH2      OT      -0.834000       15.9994           0
    130588 SOLV     29765    TIP3     H1       HT       0.417000       1.00800           0
    130589 SOLV     29765    TIP3     H2       HT       0.417000       1.00800           0
    130590 SOLV     29766    TIP3     OH2      OT      -0.834000       15.9994           0
    130591 SOLV     29766    TIP3     H1       HT       0.417000       1.00800           0
    130592 SOLV     29766    TIP3     H2       HT       0.417000       1.00800           0
    130593 SOLV     29767    TIP3     OH2      OT      -0.834000       15.9994           0
    130594 SOLV     29767    TIP3     H1       HT       0.417000       1.00800           0
    130595 SOLV     29767    TIP3     H2       HT       0.417000       1.00800           0
    130596 SOLV     29768    TIP3     OH2      OT      -0.834000       15.9994           0
    130597 SOLV     29768    TIP3     H1       HT       0.417000       1.00800           0
    130598 SOLV     29768    TIP3     H2       HT       0.417000       1.00800           0
    130599 SOLV     29769    TIP3     OH2      OT      -0.834000       15.9994           0
    130600 SOLV     29769    TIP3     H1       HT       0.417000       1.00800           0
    130601 SOLV     29769    TIP3     H2       HT       0.417000       1.00800           0
    130602 SOLV     29770    TIP3     OH2      OT      -0.834000       15.9994           0
    130603 SOLV     29770    TIP3     H1       HT       0.417000       1.00800           0
    130604 SOLV     29770    TIP3     H2       HT       0.417000       1.00800           0
    130605 SOLV     29771    TIP3     OH2      OT      -0.834000       15.9994           0
    130606 SOLV     29771    TIP3     H1       HT       0.417000       1.00800           0
    130607 SOLV     29771    TIP3     H2       HT       0.417000       1.00800           0
    130608 SOLV     29772    TIP3     OH2      OT      -0.834000       15.9994           0
    130609 SOLV     29772    TIP3     H1       HT       0.417000       1.00800           0
    130610 SOLV     29772    TIP3     H2       HT       0.417000       1.00800           0
    130611 SOLV     29773    TIP3     OH2      OT      -0.834000       15.9994           0
    130612 SOLV     29773    TIP3     H1       HT       0.417000       1.00800           0
    130613 SOLV     29773    TIP3     H2       HT       0.417000       1.00800           0
    130614 SOLV     29774    TIP3     OH2      OT      -0.834000       15.9994           0
    130615 SOLV     29774    TIP3     H1       HT       0.417000       1.00800           0
    130616 SOLV     29774    TIP3     H2       HT       0.417000       1.00800           0
    130617 SOLV     29775    TIP3     OH2      OT      -0.834000       15.9994           0
    130618 SOLV     29775    TIP3     H1       HT       0.417000       1.00800           0
    130619 SOLV     29775    TIP3     H2       HT       0.417000       1.00800           0
    130620 SOLV     29776    TIP3     OH2      OT      -0.834000       15.9994           0
    130621 SOLV     29776    TIP3     H1       HT       0.417000       1.00800           0
    130622 SOLV     29776    TIP3     H2       HT       0.417000       1.00800           0
    130623 SOLV     29777    TIP3     OH2      OT      -0.834000       15.9994           0
    130624 SOLV     29777    TIP3     H1       HT       0.417000       1.00800           0
    130625 SOLV     29777    TIP3     H2       HT       0.417000       1.00800           0
    130626 SOLV     29778    TIP3     OH2      OT      -0.834000       15.9994           0
    130627 SOLV     29778    TIP3     H1       HT       0.417000       1.00800           0
    130628 SOLV     29778    TIP3     H2       HT       0.417000       1.00800           0
    130629 SOLV     29779    TIP3     OH2      OT      -0.834000       15.9994           0
    130630 SOLV     29779    TIP3     H1       HT       0.417000       1.00800           0
    130631 SOLV     29779    TIP3     H2       HT       0.417000       1.00800           0
    130632 SOLV     29780    TIP3     OH2      OT      -0.834000       15.9994           0
    130633 SOLV     29780    TIP3     H1       HT       0.417000       1.00800           0
    130634 SOLV     29780    TIP3     H2       HT       0.417000       1.00800           0
    130635 SOLV     29781    TIP3     OH2      OT      -0.834000       15.9994           0
    130636 SOLV     29781    TIP3     H1       HT       0.417000       1.00800           0
    130637 SOLV     29781    TIP3     H2       HT       0.417000       1.00800           0
    130638 SOLV     29782    TIP3     OH2      OT      -0.834000       15.9994           0
    130639 SOLV     29782    TIP3     H1       HT       0.417000       1.00800           0
    130640 SOLV     29782    TIP3     H2       HT       0.417000       1.00800           0
    130641 SOLV     29783    TIP3     OH2      OT      -0.834000       15.9994           0
    130642 SOLV     29783    TIP3     H1       HT       0.417000       1.00800           0
    130643 SOLV     29783    TIP3     H2       HT       0.417000       1.00800           0
    130644 SOLV     29784    TIP3     OH2      OT      -0.834000       15.9994           0
    130645 SOLV     29784    TIP3     H1       HT       0.417000       1.00800           0
    130646 SOLV     29784    TIP3     H2       HT       0.417000       1.00800           0
    130647 SOLV     29785    TIP3     OH2      OT      -0.834000       15.9994           0
    130648 SOLV     29785    TIP3     H1       HT       0.417000       1.00800           0
    130649 SOLV     29785    TIP3     H2       HT       0.417000       1.00800           0
    130650 SOLV     29786    TIP3     OH2      OT      -0.834000       15.9994           0
    130651 SOLV     29786    TIP3     H1       HT       0.417000       1.00800           0
    130652 SOLV     29786    TIP3     H2       HT       0.417000       1.00800           0
    130653 SOLV     29787    TIP3     OH2      OT      -0.834000       15.9994           0
    130654 SOLV     29787    TIP3     H1       HT       0.417000       1.00800           0
    130655 SOLV     29787    TIP3     H2       HT       0.417000       1.00800           0
    130656 SOLV     29788    TIP3     OH2      OT      -0.834000       15.9994           0
    130657 SOLV     29788    TIP3     H1       HT       0.417000       1.00800           0
    130658 SOLV     29788    TIP3     H2       HT       0.417000       1.00800           0
    130659 SOLV     29789    TIP3     OH2      OT      -0.834000       15.9994           0
    130660 SOLV     29789    TIP3     H1       HT       0.417000       1.00800           0
    130661 SOLV     29789    TIP3     H2       HT       0.417000       1.00800           0
    130662 SOLV     29790    TIP3     OH2      OT      -0.834000       15.9994           0
    130663 SOLV     29790    TIP3     H1       HT       0.417000       1.00800           0
    130664 SOLV     29790    TIP3     H2       HT       0.417000       1.00800           0
    130665 SOLV     29791    TIP3     OH2      OT      -0.834000       15.9994           0
    130666 SOLV     29791    TIP3     H1       HT       0.417000       1.00800           0
    130667 SOLV     29791    TIP3     H2       HT       0.417000       1.00800           0
    130668 SOLV     29792    TIP3     OH2      OT      -0.834000       15.9994           0
    130669 SOLV     29792    TIP3     H1       HT       0.417000       1.00800           0
    130670 SOLV     29792    TIP3     H2       HT       0.417000       1.00800           0
    130671 SOLV     29793    TIP3     OH2      OT      -0.834000       15.9994           0
    130672 SOLV     29793    TIP3     H1       HT       0.417000       1.00800           0
    130673 SOLV     29793    TIP3     H2       HT       0.417000       1.00800           0
    130674 SOLV     29794    TIP3     OH2      OT      -0.834000       15.9994           0
    130675 SOLV     29794    TIP3     H1       HT       0.417000       1.00800           0
    130676 SOLV     29794    TIP3     H2       HT       0.417000       1.00800           0
    130677 SOLV     29795    TIP3     OH2      OT      -0.834000       15.9994           0
    130678 SOLV     29795    TIP3     H1       HT       0.417000       1.00800           0
    130679 SOLV     29795    TIP3     H2       HT       0.417000       1.00800           0
    130680 SOLV     29796    TIP3     OH2      OT      -0.834000       15.9994           0
    130681 SOLV     29796    TIP3     H1       HT       0.417000       1.00800           0
    130682 SOLV     29796    TIP3     H2       HT       0.417000       1.00800           0
    130683 SOLV     29797    TIP3     OH2      OT      -0.834000       15.9994           0
    130684 SOLV     29797    TIP3     H1       HT       0.417000       1.00800           0
    130685 SOLV     29797    TIP3     H2       HT       0.417000       1.00800           0
    130686 SOLV     29798    TIP3     OH2      OT      -0.834000       15.9994           0
    130687 SOLV     29798    TIP3     H1       HT       0.417000       1.00800           0
    130688 SOLV     29798    TIP3     H2       HT       0.417000       1.00800           0
    130689 SOLV     29799    TIP3     OH2      OT      -0.834000       15.9994           0
    130690 SOLV     29799    TIP3     H1       HT       0.417000       1.00800           0
    130691 SOLV     29799    TIP3     H2       HT       0.417000       1.00800           0
    130692 SOLV     29800    TIP3     OH2      OT      -0.834000       15.9994           0
    130693 SOLV     29800    TIP3     H1       HT       0.417000       1.00800           0
    130694 SOLV     29800    TIP3     H2       HT       0.417000       1.00800           0
    130695 SOLV     29801    TIP3     OH2      OT      -0.834000       15.9994           0
    130696 SOLV     29801    TIP3     H1       HT       0.417000       1.00800           0
    130697 SOLV     29801    TIP3     H2       HT       0.417000       1.00800           0
    130698 SOLV     29802    TIP3     OH2      OT      -0.834000       15.9994           0
    130699 SOLV     29802    TIP3     H1       HT       0.417000       1.00800           0
    130700 SOLV     29802    TIP3     H2       HT       0.417000       1.00800           0
    130701 SOLV     29803    TIP3     OH2      OT      -0.834000       15.9994           0
    130702 SOLV     29803    TIP3     H1       HT       0.417000       1.00800           0
    130703 SOLV     29803    TIP3     H2       HT       0.417000       1.00800           0
    130704 SOLV     29804    TIP3     OH2      OT      -0.834000       15.9994           0
    130705 SOLV     29804    TIP3     H1       HT       0.417000       1.00800           0
    130706 SOLV     29804    TIP3     H2       HT       0.417000       1.00800           0
    130707 SOLV     29805    TIP3     OH2      OT      -0.834000       15.9994           0
    130708 SOLV     29805    TIP3     H1       HT       0.417000       1.00800           0
    130709 SOLV     29805    TIP3     H2       HT       0.417000       1.00800           0
    130710 SOLV     29806    TIP3     OH2      OT      -0.834000       15.9994           0
    130711 SOLV     29806    TIP3     H1       HT       0.417000       1.00800           0
    130712 SOLV     29806    TIP3     H2       HT       0.417000       1.00800           0
    130713 SOLV     29807    TIP3     OH2      OT      -0.834000       15.9994           0
    130714 SOLV     29807    TIP3     H1       HT       0.417000       1.00800           0
    130715 SOLV     29807    TIP3     H2       HT       0.417000       1.00800           0
    130716 SOLV     29808    TIP3     OH2      OT      -0.834000       15.9994           0
    130717 SOLV     29808    TIP3     H1       HT       0.417000       1.00800           0
    130718 SOLV     29808    TIP3     H2       HT       0.417000       1.00800           0
    130719 SOLV     29809    TIP3     OH2      OT      -0.834000       15.9994           0
    130720 SOLV     29809    TIP3     H1       HT       0.417000       1.00800           0
    130721 SOLV     29809    TIP3     H2       HT       0.417000       1.00800           0
    130722 SOLV     29810    TIP3     OH2      OT      -0.834000       15.9994           0
    130723 SOLV     29810    TIP3     H1       HT       0.417000       1.00800           0
    130724 SOLV     29810    TIP3     H2       HT       0.417000       1.00800           0
    130725 SOLV     29811    TIP3     OH2      OT      -0.834000       15.9994           0
    130726 SOLV     29811    TIP3     H1       HT       0.417000       1.00800           0
    130727 SOLV     29811    TIP3     H2       HT       0.417000       1.00800           0
    130728 SOLV     29812    TIP3     OH2      OT      -0.834000       15.9994           0
    130729 SOLV     29812    TIP3     H1       HT       0.417000       1.00800           0
    130730 SOLV     29812    TIP3     H2       HT       0.417000       1.00800           0
    130731 SOLV     29813    TIP3     OH2      OT      -0.834000       15.9994           0
    130732 SOLV     29813    TIP3     H1       HT       0.417000       1.00800           0
    130733 SOLV     29813    TIP3     H2       HT       0.417000       1.00800           0
    130734 SOLV     29814    TIP3     OH2      OT      -0.834000       15.9994           0
    130735 SOLV     29814    TIP3     H1       HT       0.417000       1.00800           0
    130736 SOLV     29814    TIP3     H2       HT       0.417000       1.00800           0
    130737 SOLV     29815    TIP3     OH2      OT      -0.834000       15.9994           0
    130738 SOLV     29815    TIP3     H1       HT       0.417000       1.00800           0
    130739 SOLV     29815    TIP3     H2       HT       0.417000       1.00800           0
    130740 SOLV     29816    TIP3     OH2      OT      -0.834000       15.9994           0
    130741 SOLV     29816    TIP3     H1       HT       0.417000       1.00800           0
    130742 SOLV     29816    TIP3     H2       HT       0.417000       1.00800           0
    130743 SOLV     29817    TIP3     OH2      OT      -0.834000       15.9994           0
    130744 SOLV     29817    TIP3     H1       HT       0.417000       1.00800           0
    130745 SOLV     29817    TIP3     H2       HT       0.417000       1.00800           0
    130746 SOLV     29818    TIP3     OH2      OT      -0.834000       15.9994           0
    130747 SOLV     29818    TIP3     H1       HT       0.417000       1.00800           0
    130748 SOLV     29818    TIP3     H2       HT       0.417000       1.00800           0
    130749 SOLV     29819    TIP3     OH2      OT      -0.834000       15.9994           0
    130750 SOLV     29819    TIP3     H1       HT       0.417000       1.00800           0
    130751 SOLV     29819    TIP3     H2       HT       0.417000       1.00800           0
    130752 SOLV     29820    TIP3     OH2      OT      -0.834000       15.9994           0
    130753 SOLV     29820    TIP3     H1       HT       0.417000       1.00800           0
    130754 SOLV     29820    TIP3     H2       HT       0.417000       1.00800           0
    130755 SOLV     29821    TIP3     OH2      OT      -0.834000       15.9994           0
    130756 SOLV     29821    TIP3     H1       HT       0.417000       1.00800           0
    130757 SOLV     29821    TIP3     H2       HT       0.417000       1.00800           0
    130758 SOLV     29822    TIP3     OH2      OT      -0.834000       15.9994           0
    130759 SOLV     29822    TIP3     H1       HT       0.417000       1.00800           0
    130760 SOLV     29822    TIP3     H2       HT       0.417000       1.00800           0
    130761 SOLV     29823    TIP3     OH2      OT      -0.834000       15.9994           0
    130762 SOLV     29823    TIP3     H1       HT       0.417000       1.00800           0
    130763 SOLV     29823    TIP3     H2       HT       0.417000       1.00800           0
    130764 SOLV     29824    TIP3     OH2      OT      -0.834000       15.9994           0
    130765 SOLV     29824    TIP3     H1       HT       0.417000       1.00800           0
    130766 SOLV     29824    TIP3     H2       HT       0.417000       1.00800           0
    130767 SOLV     29825    TIP3     OH2      OT      -0.834000       15.9994           0
    130768 SOLV     29825    TIP3     H1       HT       0.417000       1.00800           0
    130769 SOLV     29825    TIP3     H2       HT       0.417000       1.00800           0
    130770 SOLV     29826    TIP3     OH2      OT      -0.834000       15.9994           0
    130771 SOLV     29826    TIP3     H1       HT       0.417000       1.00800           0
    130772 SOLV     29826    TIP3     H2       HT       0.417000       1.00800           0
    130773 SOLV     29827    TIP3     OH2      OT      -0.834000       15.9994           0
    130774 SOLV     29827    TIP3     H1       HT       0.417000       1.00800           0
    130775 SOLV     29827    TIP3     H2       HT       0.417000       1.00800           0
    130776 SOLV     29828    TIP3     OH2      OT      -0.834000       15.9994           0
    130777 SOLV     29828    TIP3     H1       HT       0.417000       1.00800           0
    130778 SOLV     29828    TIP3     H2       HT       0.417000       1.00800           0
    130779 SOLV     29829    TIP3     OH2      OT      -0.834000       15.9994           0
    130780 SOLV     29829    TIP3     H1       HT       0.417000       1.00800           0
    130781 SOLV     29829    TIP3     H2       HT       0.417000       1.00800           0
    130782 SOLV     29830    TIP3     OH2      OT      -0.834000       15.9994           0
    130783 SOLV     29830    TIP3     H1       HT       0.417000       1.00800           0
    130784 SOLV     29830    TIP3     H2       HT       0.417000       1.00800           0
    130785 SOLV     29831    TIP3     OH2      OT      -0.834000       15.9994           0
    130786 SOLV     29831    TIP3     H1       HT       0.417000       1.00800           0
    130787 SOLV     29831    TIP3     H2       HT       0.417000       1.00800           0
    130788 SOLV     29832    TIP3     OH2      OT      -0.834000       15.9994           0
    130789 SOLV     29832    TIP3     H1       HT       0.417000       1.00800           0
    130790 SOLV     29832    TIP3     H2       HT       0.417000       1.00800           0
    130791 SOLV     29833    TIP3     OH2      OT      -0.834000       15.9994           0
    130792 SOLV     29833    TIP3     H1       HT       0.417000       1.00800           0
    130793 SOLV     29833    TIP3     H2       HT       0.417000       1.00800           0
    130794 SOLV     29834    TIP3     OH2      OT      -0.834000       15.9994           0
    130795 SOLV     29834    TIP3     H1       HT       0.417000       1.00800           0
    130796 SOLV     29834    TIP3     H2       HT       0.417000       1.00800           0
    130797 SOLV     29835    TIP3     OH2      OT      -0.834000       15.9994           0
    130798 SOLV     29835    TIP3     H1       HT       0.417000       1.00800           0
    130799 SOLV     29835    TIP3     H2       HT       0.417000       1.00800           0
    130800 SOLV     29836    TIP3     OH2      OT      -0.834000       15.9994           0
    130801 SOLV     29836    TIP3     H1       HT       0.417000       1.00800           0
    130802 SOLV     29836    TIP3     H2       HT       0.417000       1.00800           0
    130803 SOLV     29837    TIP3     OH2      OT      -0.834000       15.9994           0
    130804 SOLV     29837    TIP3     H1       HT       0.417000       1.00800           0
    130805 SOLV     29837    TIP3     H2       HT       0.417000       1.00800           0
    130806 SOLV     29838    TIP3     OH2      OT      -0.834000       15.9994           0
    130807 SOLV     29838    TIP3     H1       HT       0.417000       1.00800           0
    130808 SOLV     29838    TIP3     H2       HT       0.417000       1.00800           0
    130809 SOLV     29839    TIP3     OH2      OT      -0.834000       15.9994           0
    130810 SOLV     29839    TIP3     H1       HT       0.417000       1.00800           0
    130811 SOLV     29839    TIP3     H2       HT       0.417000       1.00800           0
    130812 SOLV     29840    TIP3     OH2      OT      -0.834000       15.9994           0
    130813 SOLV     29840    TIP3     H1       HT       0.417000       1.00800           0
    130814 SOLV     29840    TIP3     H2       HT       0.417000       1.00800           0
    130815 SOLV     29841    TIP3     OH2      OT      -0.834000       15.9994           0
    130816 SOLV     29841    TIP3     H1       HT       0.417000       1.00800           0
    130817 SOLV     29841    TIP3     H2       HT       0.417000       1.00800           0
    130818 SOLV     29842    TIP3     OH2      OT      -0.834000       15.9994           0
    130819 SOLV     29842    TIP3     H1       HT       0.417000       1.00800           0
    130820 SOLV     29842    TIP3     H2       HT       0.417000       1.00800           0
    130821 SOLV     29843    TIP3     OH2      OT      -0.834000       15.9994           0
    130822 SOLV     29843    TIP3     H1       HT       0.417000       1.00800           0
    130823 SOLV     29843    TIP3     H2       HT       0.417000       1.00800           0
    130824 SOLV     29844    TIP3     OH2      OT      -0.834000       15.9994           0
    130825 SOLV     29844    TIP3     H1       HT       0.417000       1.00800           0
    130826 SOLV     29844    TIP3     H2       HT       0.417000       1.00800           0
    130827 SOLV     29845    TIP3     OH2      OT      -0.834000       15.9994           0
    130828 SOLV     29845    TIP3     H1       HT       0.417000       1.00800           0
    130829 SOLV     29845    TIP3     H2       HT       0.417000       1.00800           0
    130830 SOLV     29846    TIP3     OH2      OT      -0.834000       15.9994           0
    130831 SOLV     29846    TIP3     H1       HT       0.417000       1.00800           0
    130832 SOLV     29846    TIP3     H2       HT       0.417000       1.00800           0
    130833 SOLV     29847    TIP3     OH2      OT      -0.834000       15.9994           0
    130834 SOLV     29847    TIP3     H1       HT       0.417000       1.00800           0
    130835 SOLV     29847    TIP3     H2       HT       0.417000       1.00800           0
    130836 SOLV     29848    TIP3     OH2      OT      -0.834000       15.9994           0
    130837 SOLV     29848    TIP3     H1       HT       0.417000       1.00800           0
    130838 SOLV     29848    TIP3     H2       HT       0.417000       1.00800           0
    130839 SOLV     29849    TIP3     OH2      OT      -0.834000       15.9994           0
    130840 SOLV     29849    TIP3     H1       HT       0.417000       1.00800           0
    130841 SOLV     29849    TIP3     H2       HT       0.417000       1.00800           0
    130842 SOLV     29850    TIP3     OH2      OT      -0.834000       15.9994           0
    130843 SOLV     29850    TIP3     H1       HT       0.417000       1.00800           0
    130844 SOLV     29850    TIP3     H2       HT       0.417000       1.00800           0
    130845 SOLV     29851    TIP3     OH2      OT      -0.834000       15.9994           0
    130846 SOLV     29851    TIP3     H1       HT       0.417000       1.00800           0
    130847 SOLV     29851    TIP3     H2       HT       0.417000       1.00800           0
    130848 SOLV     29852    TIP3     OH2      OT      -0.834000       15.9994           0
    130849 SOLV     29852    TIP3     H1       HT       0.417000       1.00800           0
    130850 SOLV     29852    TIP3     H2       HT       0.417000       1.00800           0
    130851 SOLV     29853    TIP3     OH2      OT      -0.834000       15.9994           0
    130852 SOLV     29853    TIP3     H1       HT       0.417000       1.00800           0
    130853 SOLV     29853    TIP3     H2       HT       0.417000       1.00800           0
    130854 SOLV     29854    TIP3     OH2      OT      -0.834000       15.9994           0
    130855 SOLV     29854    TIP3     H1       HT       0.417000       1.00800           0
    130856 SOLV     29854    TIP3     H2       HT       0.417000       1.00800           0
    130857 SOLV     29855    TIP3     OH2      OT      -0.834000       15.9994           0
    130858 SOLV     29855    TIP3     H1       HT       0.417000       1.00800           0
    130859 SOLV     29855    TIP3     H2       HT       0.417000       1.00800           0
    130860 SOLV     29856    TIP3     OH2      OT      -0.834000       15.9994           0
    130861 SOLV     29856    TIP3     H1       HT       0.417000       1.00800           0
    130862 SOLV     29856    TIP3     H2       HT       0.417000       1.00800           0
    130863 SOLV     29857    TIP3     OH2      OT      -0.834000       15.9994           0
    130864 SOLV     29857    TIP3     H1       HT       0.417000       1.00800           0
    130865 SOLV     29857    TIP3     H2       HT       0.417000       1.00800           0
    130866 SOLV     29858    TIP3     OH2      OT      -0.834000       15.9994           0
    130867 SOLV     29858    TIP3     H1       HT       0.417000       1.00800           0
    130868 SOLV     29858    TIP3     H2       HT       0.417000       1.00800           0
    130869 SOLV     29859    TIP3     OH2      OT      -0.834000       15.9994           0
    130870 SOLV     29859    TIP3     H1       HT       0.417000       1.00800           0
    130871 SOLV     29859    TIP3     H2       HT       0.417000       1.00800           0
    130872 SOLV     29860    TIP3     OH2      OT      -0.834000       15.9994           0
    130873 SOLV     29860    TIP3     H1       HT       0.417000       1.00800           0
    130874 SOLV     29860    TIP3     H2       HT       0.417000       1.00800           0
    130875 SOLV     29861    TIP3     OH2      OT      -0.834000       15.9994           0
    130876 SOLV     29861    TIP3     H1       HT       0.417000       1.00800           0
    130877 SOLV     29861    TIP3     H2       HT       0.417000       1.00800           0
    130878 SOLV     29862    TIP3     OH2      OT      -0.834000       15.9994           0
    130879 SOLV     29862    TIP3     H1       HT       0.417000       1.00800           0
    130880 SOLV     29862    TIP3     H2       HT       0.417000       1.00800           0
    130881 SOLV     29863    TIP3     OH2      OT      -0.834000       15.9994           0
    130882 SOLV     29863    TIP3     H1       HT       0.417000       1.00800           0
    130883 SOLV     29863    TIP3     H2       HT       0.417000       1.00800           0
    130884 SOLV     29864    TIP3     OH2      OT      -0.834000       15.9994           0
    130885 SOLV     29864    TIP3     H1       HT       0.417000       1.00800           0
    130886 SOLV     29864    TIP3     H2       HT       0.417000       1.00800           0
    130887 SOLV     29865    TIP3     OH2      OT      -0.834000       15.9994           0
    130888 SOLV     29865    TIP3     H1       HT       0.417000       1.00800           0
    130889 SOLV     29865    TIP3     H2       HT       0.417000       1.00800           0
    130890 SOLV     29866    TIP3     OH2      OT      -0.834000       15.9994           0
    130891 SOLV     29866    TIP3     H1       HT       0.417000       1.00800           0
    130892 SOLV     29866    TIP3     H2       HT       0.417000       1.00800           0
    130893 SOLV     29867    TIP3     OH2      OT      -0.834000       15.9994           0
    130894 SOLV     29867    TIP3     H1       HT       0.417000       1.00800           0
    130895 SOLV     29867    TIP3     H2       HT       0.417000       1.00800           0
    130896 SOLV     29868    TIP3     OH2      OT      -0.834000       15.9994           0
    130897 SOLV     29868    TIP3     H1       HT       0.417000       1.00800           0
    130898 SOLV     29868    TIP3     H2       HT       0.417000       1.00800           0
    130899 SOLV     29869    TIP3     OH2      OT      -0.834000       15.9994           0
    130900 SOLV     29869    TIP3     H1       HT       0.417000       1.00800           0
    130901 SOLV     29869    TIP3     H2       HT       0.417000       1.00800           0
    130902 SOLV     29870    TIP3     OH2      OT      -0.834000       15.9994           0
    130903 SOLV     29870    TIP3     H1       HT       0.417000       1.00800           0
    130904 SOLV     29870    TIP3     H2       HT       0.417000       1.00800           0
    130905 SOLV     29871    TIP3     OH2      OT      -0.834000       15.9994           0
    130906 SOLV     29871    TIP3     H1       HT       0.417000       1.00800           0
    130907 SOLV     29871    TIP3     H2       HT       0.417000       1.00800           0
    130908 SOLV     29872    TIP3     OH2      OT      -0.834000       15.9994           0
    130909 SOLV     29872    TIP3     H1       HT       0.417000       1.00800           0
    130910 SOLV     29872    TIP3     H2       HT       0.417000       1.00800           0
    130911 SOLV     29873    TIP3     OH2      OT      -0.834000       15.9994           0
    130912 SOLV     29873    TIP3     H1       HT       0.417000       1.00800           0
    130913 SOLV     29873    TIP3     H2       HT       0.417000       1.00800           0
    130914 SOLV     29874    TIP3     OH2      OT      -0.834000       15.9994           0
    130915 SOLV     29874    TIP3     H1       HT       0.417000       1.00800           0
    130916 SOLV     29874    TIP3     H2       HT       0.417000       1.00800           0
    130917 SOLV     29875    TIP3     OH2      OT      -0.834000       15.9994           0
    130918 SOLV     29875    TIP3     H1       HT       0.417000       1.00800           0
    130919 SOLV     29875    TIP3     H2       HT       0.417000       1.00800           0
    130920 SOLV     29876    TIP3     OH2      OT      -0.834000       15.9994           0
    130921 SOLV     29876    TIP3     H1       HT       0.417000       1.00800           0
    130922 SOLV     29876    TIP3     H2       HT       0.417000       1.00800           0
    130923 SOLV     29877    TIP3     OH2      OT      -0.834000       15.9994           0
    130924 SOLV     29877    TIP3     H1       HT       0.417000       1.00800           0
    130925 SOLV     29877    TIP3     H2       HT       0.417000       1.00800           0
    130926 SOLV     29878    TIP3     OH2      OT      -0.834000       15.9994           0
    130927 SOLV     29878    TIP3     H1       HT       0.417000       1.00800           0
    130928 SOLV     29878    TIP3     H2       HT       0.417000       1.00800           0
    130929 SOLV     29879    TIP3     OH2      OT      -0.834000       15.9994           0
    130930 SOLV     29879    TIP3     H1       HT       0.417000       1.00800           0
    130931 SOLV     29879    TIP3     H2       HT       0.417000       1.00800           0
    130932 SOLV     29880    TIP3     OH2      OT      -0.834000       15.9994           0
    130933 SOLV     29880    TIP3     H1       HT       0.417000       1.00800           0
    130934 SOLV     29880    TIP3     H2       HT       0.417000       1.00800           0
    130935 SOLV     29881    TIP3     OH2      OT      -0.834000       15.9994           0
    130936 SOLV     29881    TIP3     H1       HT       0.417000       1.00800           0
    130937 SOLV     29881    TIP3     H2       HT       0.417000       1.00800           0
    130938 SOLV     29882    TIP3     OH2      OT      -0.834000       15.9994           0
    130939 SOLV     29882    TIP3     H1       HT       0.417000       1.00800           0
    130940 SOLV     29882    TIP3     H2       HT       0.417000       1.00800           0
    130941 SOLV     29883    TIP3     OH2      OT      -0.834000       15.9994           0
    130942 SOLV     29883    TIP3     H1       HT       0.417000       1.00800           0
    130943 SOLV     29883    TIP3     H2       HT       0.417000       1.00800           0
    130944 SOLV     29884    TIP3     OH2      OT      -0.834000       15.9994           0
    130945 SOLV     29884    TIP3     H1       HT       0.417000       1.00800           0
    130946 SOLV     29884    TIP3     H2       HT       0.417000       1.00800           0
    130947 SOLV     29885    TIP3     OH2      OT      -0.834000       15.9994           0
    130948 SOLV     29885    TIP3     H1       HT       0.417000       1.00800           0
    130949 SOLV     29885    TIP3     H2       HT       0.417000       1.00800           0
    130950 SOLV     29886    TIP3     OH2      OT      -0.834000       15.9994           0
    130951 SOLV     29886    TIP3     H1       HT       0.417000       1.00800           0
    130952 SOLV     29886    TIP3     H2       HT       0.417000       1.00800           0
    130953 SOLV     29887    TIP3     OH2      OT      -0.834000       15.9994           0
    130954 SOLV     29887    TIP3     H1       HT       0.417000       1.00800           0
    130955 SOLV     29887    TIP3     H2       HT       0.417000       1.00800           0
    130956 SOLV     29888    TIP3     OH2      OT      -0.834000       15.9994           0
    130957 SOLV     29888    TIP3     H1       HT       0.417000       1.00800           0
    130958 SOLV     29888    TIP3     H2       HT       0.417000       1.00800           0
    130959 SOLV     29889    TIP3     OH2      OT      -0.834000       15.9994           0
    130960 SOLV     29889    TIP3     H1       HT       0.417000       1.00800           0
    130961 SOLV     29889    TIP3     H2       HT       0.417000       1.00800           0
    130962 SOLV     29890    TIP3     OH2      OT      -0.834000       15.9994           0
    130963 SOLV     29890    TIP3     H1       HT       0.417000       1.00800           0
    130964 SOLV     29890    TIP3     H2       HT       0.417000       1.00800           0
    130965 SOLV     29891    TIP3     OH2      OT      -0.834000       15.9994           0
    130966 SOLV     29891    TIP3     H1       HT       0.417000       1.00800           0
    130967 SOLV     29891    TIP3     H2       HT       0.417000       1.00800           0
    130968 SOLV     29892    TIP3     OH2      OT      -0.834000       15.9994           0
    130969 SOLV     29892    TIP3     H1       HT       0.417000       1.00800           0
    130970 SOLV     29892    TIP3     H2       HT       0.417000       1.00800           0
    130971 SOLV     29893    TIP3     OH2      OT      -0.834000       15.9994           0
    130972 SOLV     29893    TIP3     H1       HT       0.417000       1.00800           0
    130973 SOLV     29893    TIP3     H2       HT       0.417000       1.00800           0
    130974 SOLV     29894    TIP3     OH2      OT      -0.834000       15.9994           0
    130975 SOLV     29894    TIP3     H1       HT       0.417000       1.00800           0
    130976 SOLV     29894    TIP3     H2       HT       0.417000       1.00800           0
    130977 SOLV     29895    TIP3     OH2      OT      -0.834000       15.9994           0
    130978 SOLV     29895    TIP3     H1       HT       0.417000       1.00800           0
    130979 SOLV     29895    TIP3     H2       HT       0.417000       1.00800           0
    130980 SOLV     29896    TIP3     OH2      OT      -0.834000       15.9994           0
    130981 SOLV     29896    TIP3     H1       HT       0.417000       1.00800           0
    130982 SOLV     29896    TIP3     H2       HT       0.417000       1.00800           0
    130983 SOLV     29897    TIP3     OH2      OT      -0.834000       15.9994           0
    130984 SOLV     29897    TIP3     H1       HT       0.417000       1.00800           0
    130985 SOLV     29897    TIP3     H2       HT       0.417000       1.00800           0
    130986 SOLV     29898    TIP3     OH2      OT      -0.834000       15.9994           0
    130987 SOLV     29898    TIP3     H1       HT       0.417000       1.00800           0
    130988 SOLV     29898    TIP3     H2       HT       0.417000       1.00800           0
    130989 SOLV     29899    TIP3     OH2      OT      -0.834000       15.9994           0
    130990 SOLV     29899    TIP3     H1       HT       0.417000       1.00800           0
    130991 SOLV     29899    TIP3     H2       HT       0.417000       1.00800           0
    130992 SOLV     29900    TIP3     OH2      OT      -0.834000       15.9994           0
    130993 SOLV     29900    TIP3     H1       HT       0.417000       1.00800           0
    130994 SOLV     29900    TIP3     H2       HT       0.417000       1.00800           0
    130995 SOLV     29901    TIP3     OH2      OT      -0.834000       15.9994           0
    130996 SOLV     29901    TIP3     H1       HT       0.417000       1.00800           0
    130997 SOLV     29901    TIP3     H2       HT       0.417000       1.00800           0
    130998 SOLV     29902    TIP3     OH2      OT      -0.834000       15.9994           0
    130999 SOLV     29902    TIP3     H1       HT       0.417000       1.00800           0
    131000 SOLV     29902    TIP3     H2       HT       0.417000       1.00800           0
    131001 SOLV     29903    TIP3     OH2      OT      -0.834000       15.9994           0
    131002 SOLV     29903    TIP3     H1       HT       0.417000       1.00800           0
    131003 SOLV     29903    TIP3     H2       HT       0.417000       1.00800           0
    131004 SOLV     29904    TIP3     OH2      OT      -0.834000       15.9994           0
    131005 SOLV     29904    TIP3     H1       HT       0.417000       1.00800           0
    131006 SOLV     29904    TIP3     H2       HT       0.417000       1.00800           0
    131007 SOLV     29905    TIP3     OH2      OT      -0.834000       15.9994           0
    131008 SOLV     29905    TIP3     H1       HT       0.417000       1.00800           0
    131009 SOLV     29905    TIP3     H2       HT       0.417000       1.00800           0
    131010 SOLV     29906    TIP3     OH2      OT      -0.834000       15.9994           0
    131011 SOLV     29906    TIP3     H1       HT       0.417000       1.00800           0
    131012 SOLV     29906    TIP3     H2       HT       0.417000       1.00800           0
    131013 SOLV     29907    TIP3     OH2      OT      -0.834000       15.9994           0
    131014 SOLV     29907    TIP3     H1       HT       0.417000       1.00800           0
    131015 SOLV     29907    TIP3     H2       HT       0.417000       1.00800           0
    131016 SOLV     29908    TIP3     OH2      OT      -0.834000       15.9994           0
    131017 SOLV     29908    TIP3     H1       HT       0.417000       1.00800           0
    131018 SOLV     29908    TIP3     H2       HT       0.417000       1.00800           0
    131019 SOLV     29909    TIP3     OH2      OT      -0.834000       15.9994           0
    131020 SOLV     29909    TIP3     H1       HT       0.417000       1.00800           0
    131021 SOLV     29909    TIP3     H2       HT       0.417000       1.00800           0
    131022 SOLV     29910    TIP3     OH2      OT      -0.834000       15.9994           0
    131023 SOLV     29910    TIP3     H1       HT       0.417000       1.00800           0
    131024 SOLV     29910    TIP3     H2       HT       0.417000       1.00800           0
    131025 SOLV     29911    TIP3     OH2      OT      -0.834000       15.9994           0
    131026 SOLV     29911    TIP3     H1       HT       0.417000       1.00800           0
    131027 SOLV     29911    TIP3     H2       HT       0.417000       1.00800           0
    131028 SOLV     29912    TIP3     OH2      OT      -0.834000       15.9994           0
    131029 SOLV     29912    TIP3     H1       HT       0.417000       1.00800           0
    131030 SOLV     29912    TIP3     H2       HT       0.417000       1.00800           0
    131031 SOLV     29913    TIP3     OH2      OT      -0.834000       15.9994           0
    131032 SOLV     29913    TIP3     H1       HT       0.417000       1.00800           0
    131033 SOLV     29913    TIP3     H2       HT       0.417000       1.00800           0
    131034 SOLV     29914    TIP3     OH2      OT      -0.834000       15.9994           0
    131035 SOLV     29914    TIP3     H1       HT       0.417000       1.00800           0
    131036 SOLV     29914    TIP3     H2       HT       0.417000       1.00800           0
    131037 SOLV     29915    TIP3     OH2      OT      -0.834000       15.9994           0
    131038 SOLV     29915    TIP3     H1       HT       0.417000       1.00800           0
    131039 SOLV     29915    TIP3     H2       HT       0.417000       1.00800           0
    131040 SOLV     29916    TIP3     OH2      OT      -0.834000       15.9994           0
    131041 SOLV     29916    TIP3     H1       HT       0.417000       1.00800           0
    131042 SOLV     29916    TIP3     H2       HT       0.417000       1.00800           0
    131043 SOLV     29917    TIP3     OH2      OT      -0.834000       15.9994           0
    131044 SOLV     29917    TIP3     H1       HT       0.417000       1.00800           0
    131045 SOLV     29917    TIP3     H2       HT       0.417000       1.00800           0
    131046 SOLV     29918    TIP3     OH2      OT      -0.834000       15.9994           0
    131047 SOLV     29918    TIP3     H1       HT       0.417000       1.00800           0
    131048 SOLV     29918    TIP3     H2       HT       0.417000       1.00800           0
    131049 SOLV     29919    TIP3     OH2      OT      -0.834000       15.9994           0
    131050 SOLV     29919    TIP3     H1       HT       0.417000       1.00800           0
    131051 SOLV     29919    TIP3     H2       HT       0.417000       1.00800           0
    131052 SOLV     29920    TIP3     OH2      OT      -0.834000       15.9994           0
    131053 SOLV     29920    TIP3     H1       HT       0.417000       1.00800           0
    131054 SOLV     29920    TIP3     H2       HT       0.417000       1.00800           0
    131055 SOLV     29921    TIP3     OH2      OT      -0.834000       15.9994           0
    131056 SOLV     29921    TIP3     H1       HT       0.417000       1.00800           0
    131057 SOLV     29921    TIP3     H2       HT       0.417000       1.00800           0
    131058 SOLV     29922    TIP3     OH2      OT      -0.834000       15.9994           0
    131059 SOLV     29922    TIP3     H1       HT       0.417000       1.00800           0
    131060 SOLV     29922    TIP3     H2       HT       0.417000       1.00800           0
    131061 SOLV     29923    TIP3     OH2      OT      -0.834000       15.9994           0
    131062 SOLV     29923    TIP3     H1       HT       0.417000       1.00800           0
    131063 SOLV     29923    TIP3     H2       HT       0.417000       1.00800           0
    131064 SOLV     29924    TIP3     OH2      OT      -0.834000       15.9994           0
    131065 SOLV     29924    TIP3     H1       HT       0.417000       1.00800           0
    131066 SOLV     29924    TIP3     H2       HT       0.417000       1.00800           0
    131067 SOLV     29925    TIP3     OH2      OT      -0.834000       15.9994           0
    131068 SOLV     29925    TIP3     H1       HT       0.417000       1.00800           0
    131069 SOLV     29925    TIP3     H2       HT       0.417000       1.00800           0
    131070 SOLV     29926    TIP3     OH2      OT      -0.834000       15.9994           0
    131071 SOLV     29926    TIP3     H1       HT       0.417000       1.00800           0
    131072 SOLV     29926    TIP3     H2       HT       0.417000       1.00800           0
    131073 SOLV     29927    TIP3     OH2      OT      -0.834000       15.9994           0
    131074 SOLV     29927    TIP3     H1       HT       0.417000       1.00800           0
    131075 SOLV     29927    TIP3     H2       HT       0.417000       1.00800           0
    131076 SOLV     29928    TIP3     OH2      OT      -0.834000       15.9994           0
    131077 SOLV     29928    TIP3     H1       HT       0.417000       1.00800           0
    131078 SOLV     29928    TIP3     H2       HT       0.417000       1.00800           0
    131079 SOLV     29929    TIP3     OH2      OT      -0.834000       15.9994           0
    131080 SOLV     29929    TIP3     H1       HT       0.417000       1.00800           0
    131081 SOLV     29929    TIP3     H2       HT       0.417000       1.00800           0
    131082 SOLV     29930    TIP3     OH2      OT      -0.834000       15.9994           0
    131083 SOLV     29930    TIP3     H1       HT       0.417000       1.00800           0
    131084 SOLV     29930    TIP3     H2       HT       0.417000       1.00800           0
    131085 SOLV     29931    TIP3     OH2      OT      -0.834000       15.9994           0
    131086 SOLV     29931    TIP3     H1       HT       0.417000       1.00800           0
    131087 SOLV     29931    TIP3     H2       HT       0.417000       1.00800           0
    131088 SOLV     29932    TIP3     OH2      OT      -0.834000       15.9994           0
    131089 SOLV     29932    TIP3     H1       HT       0.417000       1.00800           0
    131090 SOLV     29932    TIP3     H2       HT       0.417000       1.00800           0
    131091 SOLV     29933    TIP3     OH2      OT      -0.834000       15.9994           0
    131092 SOLV     29933    TIP3     H1       HT       0.417000       1.00800           0
    131093 SOLV     29933    TIP3     H2       HT       0.417000       1.00800           0
    131094 SOLV     29934    TIP3     OH2      OT      -0.834000       15.9994           0
    131095 SOLV     29934    TIP3     H1       HT       0.417000       1.00800           0
    131096 SOLV     29934    TIP3     H2       HT       0.417000       1.00800           0
    131097 SOLV     29935    TIP3     OH2      OT      -0.834000       15.9994           0
    131098 SOLV     29935    TIP3     H1       HT       0.417000       1.00800           0
    131099 SOLV     29935    TIP3     H2       HT       0.417000       1.00800           0
    131100 SOLV     29936    TIP3     OH2      OT      -0.834000       15.9994           0
    131101 SOLV     29936    TIP3     H1       HT       0.417000       1.00800           0
    131102 SOLV     29936    TIP3     H2       HT       0.417000       1.00800           0
    131103 SOLV     29937    TIP3     OH2      OT      -0.834000       15.9994           0
    131104 SOLV     29937    TIP3     H1       HT       0.417000       1.00800           0
    131105 SOLV     29937    TIP3     H2       HT       0.417000       1.00800           0
    131106 SOLV     29938    TIP3     OH2      OT      -0.834000       15.9994           0
    131107 SOLV     29938    TIP3     H1       HT       0.417000       1.00800           0
    131108 SOLV     29938    TIP3     H2       HT       0.417000       1.00800           0
    131109 SOLV     29939    TIP3     OH2      OT      -0.834000       15.9994           0
    131110 SOLV     29939    TIP3     H1       HT       0.417000       1.00800           0
    131111 SOLV     29939    TIP3     H2       HT       0.417000       1.00800           0
    131112 SOLV     29940    TIP3     OH2      OT      -0.834000       15.9994           0
    131113 SOLV     29940    TIP3     H1       HT       0.417000       1.00800           0
    131114 SOLV     29940    TIP3     H2       HT       0.417000       1.00800           0
    131115 SOLV     29941    TIP3     OH2      OT      -0.834000       15.9994           0
    131116 SOLV     29941    TIP3     H1       HT       0.417000       1.00800           0
    131117 SOLV     29941    TIP3     H2       HT       0.417000       1.00800           0
    131118 SOLV     29942    TIP3     OH2      OT      -0.834000       15.9994           0
    131119 SOLV     29942    TIP3     H1       HT       0.417000       1.00800           0
    131120 SOLV     29942    TIP3     H2       HT       0.417000       1.00800           0
    131121 SOLV     29943    TIP3     OH2      OT      -0.834000       15.9994           0
    131122 SOLV     29943    TIP3     H1       HT       0.417000       1.00800           0
    131123 SOLV     29943    TIP3     H2       HT       0.417000       1.00800           0
    131124 SOLV     29944    TIP3     OH2      OT      -0.834000       15.9994           0
    131125 SOLV     29944    TIP3     H1       HT       0.417000       1.00800           0
    131126 SOLV     29944    TIP3     H2       HT       0.417000       1.00800           0
    131127 SOLV     29945    TIP3     OH2      OT      -0.834000       15.9994           0
    131128 SOLV     29945    TIP3     H1       HT       0.417000       1.00800           0
    131129 SOLV     29945    TIP3     H2       HT       0.417000       1.00800           0
    131130 SOLV     29946    TIP3     OH2      OT      -0.834000       15.9994           0
    131131 SOLV     29946    TIP3     H1       HT       0.417000       1.00800           0
    131132 SOLV     29946    TIP3     H2       HT       0.417000       1.00800           0
    131133 SOLV     29947    TIP3     OH2      OT      -0.834000       15.9994           0
    131134 SOLV     29947    TIP3     H1       HT       0.417000       1.00800           0
    131135 SOLV     29947    TIP3     H2       HT       0.417000       1.00800           0
    131136 SOLV     29948    TIP3     OH2      OT      -0.834000       15.9994           0
    131137 SOLV     29948    TIP3     H1       HT       0.417000       1.00800           0
    131138 SOLV     29948    TIP3     H2       HT       0.417000       1.00800           0
    131139 SOLV     29949    TIP3     OH2      OT      -0.834000       15.9994           0
    131140 SOLV     29949    TIP3     H1       HT       0.417000       1.00800           0
    131141 SOLV     29949    TIP3     H2       HT       0.417000       1.00800           0
    131142 SOLV     29950    TIP3     OH2      OT      -0.834000       15.9994           0
    131143 SOLV     29950    TIP3     H1       HT       0.417000       1.00800           0
    131144 SOLV     29950    TIP3     H2       HT       0.417000       1.00800           0
    131145 SOLV     29951    TIP3     OH2      OT      -0.834000       15.9994           0
    131146 SOLV     29951    TIP3     H1       HT       0.417000       1.00800           0
    131147 SOLV     29951    TIP3     H2       HT       0.417000       1.00800           0
    131148 SOLV     29952    TIP3     OH2      OT      -0.834000       15.9994           0
    131149 SOLV     29952    TIP3     H1       HT       0.417000       1.00800           0
    131150 SOLV     29952    TIP3     H2       HT       0.417000       1.00800           0
    131151 SOLV     29953    TIP3     OH2      OT      -0.834000       15.9994           0
    131152 SOLV     29953    TIP3     H1       HT       0.417000       1.00800           0
    131153 SOLV     29953    TIP3     H2       HT       0.417000       1.00800           0
    131154 SOLV     29954    TIP3     OH2      OT      -0.834000       15.9994           0
    131155 SOLV     29954    TIP3     H1       HT       0.417000       1.00800           0
    131156 SOLV     29954    TIP3     H2       HT       0.417000       1.00800           0
    131157 SOLV     29955    TIP3     OH2      OT      -0.834000       15.9994           0
    131158 SOLV     29955    TIP3     H1       HT       0.417000       1.00800           0
    131159 SOLV     29955    TIP3     H2       HT       0.417000       1.00800           0
    131160 SOLV     29956    TIP3     OH2      OT      -0.834000       15.9994           0
    131161 SOLV     29956    TIP3     H1       HT       0.417000       1.00800           0
    131162 SOLV     29956    TIP3     H2       HT       0.417000       1.00800           0
    131163 SOLV     29957    TIP3     OH2      OT      -0.834000       15.9994           0
    131164 SOLV     29957    TIP3     H1       HT       0.417000       1.00800           0
    131165 SOLV     29957    TIP3     H2       HT       0.417000       1.00800           0
    131166 SOLV     29958    TIP3     OH2      OT      -0.834000       15.9994           0
    131167 SOLV     29958    TIP3     H1       HT       0.417000       1.00800           0
    131168 SOLV     29958    TIP3     H2       HT       0.417000       1.00800           0
    131169 SOLV     29959    TIP3     OH2      OT      -0.834000       15.9994           0
    131170 SOLV     29959    TIP3     H1       HT       0.417000       1.00800           0
    131171 SOLV     29959    TIP3     H2       HT       0.417000       1.00800           0
    131172 SOLV     29960    TIP3     OH2      OT      -0.834000       15.9994           0
    131173 SOLV     29960    TIP3     H1       HT       0.417000       1.00800           0
    131174 SOLV     29960    TIP3     H2       HT       0.417000       1.00800           0
    131175 SOLV     29961    TIP3     OH2      OT      -0.834000       15.9994           0
    131176 SOLV     29961    TIP3     H1       HT       0.417000       1.00800           0
    131177 SOLV     29961    TIP3     H2       HT       0.417000       1.00800           0
    131178 SOLV     29962    TIP3     OH2      OT      -0.834000       15.9994           0
    131179 SOLV     29962    TIP3     H1       HT       0.417000       1.00800           0
    131180 SOLV     29962    TIP3     H2       HT       0.417000       1.00800           0
    131181 SOLV     29963    TIP3     OH2      OT      -0.834000       15.9994           0
    131182 SOLV     29963    TIP3     H1       HT       0.417000       1.00800           0
    131183 SOLV     29963    TIP3     H2       HT       0.417000       1.00800           0
    131184 SOLV     29964    TIP3     OH2      OT      -0.834000       15.9994           0
    131185 SOLV     29964    TIP3     H1       HT       0.417000       1.00800           0
    131186 SOLV     29964    TIP3     H2       HT       0.417000       1.00800           0
    131187 SOLV     29965    TIP3     OH2      OT      -0.834000       15.9994           0
    131188 SOLV     29965    TIP3     H1       HT       0.417000       1.00800           0
    131189 SOLV     29965    TIP3     H2       HT       0.417000       1.00800           0
    131190 SOLV     29966    TIP3     OH2      OT      -0.834000       15.9994           0
    131191 SOLV     29966    TIP3     H1       HT       0.417000       1.00800           0
    131192 SOLV     29966    TIP3     H2       HT       0.417000       1.00800           0
    131193 SOLV     29967    TIP3     OH2      OT      -0.834000       15.9994           0
    131194 SOLV     29967    TIP3     H1       HT       0.417000       1.00800           0
    131195 SOLV     29967    TIP3     H2       HT       0.417000       1.00800           0
    131196 SOLV     29968    TIP3     OH2      OT      -0.834000       15.9994           0
    131197 SOLV     29968    TIP3     H1       HT       0.417000       1.00800           0
    131198 SOLV     29968    TIP3     H2       HT       0.417000       1.00800           0
    131199 SOLV     29969    TIP3     OH2      OT      -0.834000       15.9994           0
    131200 SOLV     29969    TIP3     H1       HT       0.417000       1.00800           0
    131201 SOLV     29969    TIP3     H2       HT       0.417000       1.00800           0
    131202 SOLV     29970    TIP3     OH2      OT      -0.834000       15.9994           0
    131203 SOLV     29970    TIP3     H1       HT       0.417000       1.00800           0
    131204 SOLV     29970    TIP3     H2       HT       0.417000       1.00800           0
    131205 SOLV     29971    TIP3     OH2      OT      -0.834000       15.9994           0
    131206 SOLV     29971    TIP3     H1       HT       0.417000       1.00800           0
    131207 SOLV     29971    TIP3     H2       HT       0.417000       1.00800           0
    131208 SOLV     29972    TIP3     OH2      OT      -0.834000       15.9994           0
    131209 SOLV     29972    TIP3     H1       HT       0.417000       1.00800           0
    131210 SOLV     29972    TIP3     H2       HT       0.417000       1.00800           0
    131211 SOLV     29973    TIP3     OH2      OT      -0.834000       15.9994           0
    131212 SOLV     29973    TIP3     H1       HT       0.417000       1.00800           0
    131213 SOLV     29973    TIP3     H2       HT       0.417000       1.00800           0
    131214 SOLV     29974    TIP3     OH2      OT      -0.834000       15.9994           0
    131215 SOLV     29974    TIP3     H1       HT       0.417000       1.00800           0
    131216 SOLV     29974    TIP3     H2       HT       0.417000       1.00800           0
    131217 SOLV     29975    TIP3     OH2      OT      -0.834000       15.9994           0
    131218 SOLV     29975    TIP3     H1       HT       0.417000       1.00800           0
    131219 SOLV     29975    TIP3     H2       HT       0.417000       1.00800           0
    131220 SOLV     29976    TIP3     OH2      OT      -0.834000       15.9994           0
    131221 SOLV     29976    TIP3     H1       HT       0.417000       1.00800           0
    131222 SOLV     29976    TIP3     H2       HT       0.417000       1.00800           0
    131223 SOLV     29977    TIP3     OH2      OT      -0.834000       15.9994           0
    131224 SOLV     29977    TIP3     H1       HT       0.417000       1.00800           0
    131225 SOLV     29977    TIP3     H2       HT       0.417000       1.00800           0
    131226 SOLV     29978    TIP3     OH2      OT      -0.834000       15.9994           0
    131227 SOLV     29978    TIP3     H1       HT       0.417000       1.00800           0
    131228 SOLV     29978    TIP3     H2       HT       0.417000       1.00800           0
    131229 SOLV     29979    TIP3     OH2      OT      -0.834000       15.9994           0
    131230 SOLV     29979    TIP3     H1       HT       0.417000       1.00800           0
    131231 SOLV     29979    TIP3     H2       HT       0.417000       1.00800           0
    131232 SOLV     29980    TIP3     OH2      OT      -0.834000       15.9994           0
    131233 SOLV     29980    TIP3     H1       HT       0.417000       1.00800           0
    131234 SOLV     29980    TIP3     H2       HT       0.417000       1.00800           0
    131235 SOLV     29981    TIP3     OH2      OT      -0.834000       15.9994           0
    131236 SOLV     29981    TIP3     H1       HT       0.417000       1.00800           0
    131237 SOLV     29981    TIP3     H2       HT       0.417000       1.00800           0
    131238 SOLV     29982    TIP3     OH2      OT      -0.834000       15.9994           0
    131239 SOLV     29982    TIP3     H1       HT       0.417000       1.00800           0
    131240 SOLV     29982    TIP3     H2       HT       0.417000       1.00800           0
    131241 SOLV     29983    TIP3     OH2      OT      -0.834000       15.9994           0
    131242 SOLV     29983    TIP3     H1       HT       0.417000       1.00800           0
    131243 SOLV     29983    TIP3     H2       HT       0.417000       1.00800           0
    131244 SOLV     29984    TIP3     OH2      OT      -0.834000       15.9994           0
    131245 SOLV     29984    TIP3     H1       HT       0.417000       1.00800           0
    131246 SOLV     29984    TIP3     H2       HT       0.417000       1.00800           0
    131247 SOLV     29985    TIP3     OH2      OT      -0.834000       15.9994           0
    131248 SOLV     29985    TIP3     H1       HT       0.417000       1.00800           0
    131249 SOLV     29985    TIP3     H2       HT       0.417000       1.00800           0
    131250 SOLV     29986    TIP3     OH2      OT      -0.834000       15.9994           0
    131251 SOLV     29986    TIP3     H1       HT       0.417000       1.00800           0
    131252 SOLV     29986    TIP3     H2       HT       0.417000       1.00800           0
    131253 SOLV     29987    TIP3     OH2      OT      -0.834000       15.9994           0
    131254 SOLV     29987    TIP3     H1       HT       0.417000       1.00800           0
    131255 SOLV     29987    TIP3     H2       HT       0.417000       1.00800           0
    131256 SOLV     29988    TIP3     OH2      OT      -0.834000       15.9994           0
    131257 SOLV     29988    TIP3     H1       HT       0.417000       1.00800           0
    131258 SOLV     29988    TIP3     H2       HT       0.417000       1.00800           0
    131259 SOLV     29989    TIP3     OH2      OT      -0.834000       15.9994           0
    131260 SOLV     29989    TIP3     H1       HT       0.417000       1.00800           0
    131261 SOLV     29989    TIP3     H2       HT       0.417000       1.00800           0
    131262 SOLV     29990    TIP3     OH2      OT      -0.834000       15.9994           0
    131263 SOLV     29990    TIP3     H1       HT       0.417000       1.00800           0
    131264 SOLV     29990    TIP3     H2       HT       0.417000       1.00800           0
    131265 SOLV     29991    TIP3     OH2      OT      -0.834000       15.9994           0
    131266 SOLV     29991    TIP3     H1       HT       0.417000       1.00800           0
    131267 SOLV     29991    TIP3     H2       HT       0.417000       1.00800           0
    131268 SOLV     29992    TIP3     OH2      OT      -0.834000       15.9994           0
    131269 SOLV     29992    TIP3     H1       HT       0.417000       1.00800           0
    131270 SOLV     29992    TIP3     H2       HT       0.417000       1.00800           0
    131271 SOLV     29993    TIP3     OH2      OT      -0.834000       15.9994           0
    131272 SOLV     29993    TIP3     H1       HT       0.417000       1.00800           0
    131273 SOLV     29993    TIP3     H2       HT       0.417000       1.00800           0
    131274 SOLV     29994    TIP3     OH2      OT      -0.834000       15.9994           0
    131275 SOLV     29994    TIP3     H1       HT       0.417000       1.00800           0
    131276 SOLV     29994    TIP3     H2       HT       0.417000       1.00800           0
    131277 SOLV     29995    TIP3     OH2      OT      -0.834000       15.9994           0
    131278 SOLV     29995    TIP3     H1       HT       0.417000       1.00800           0
    131279 SOLV     29995    TIP3     H2       HT       0.417000       1.00800           0
    131280 SOLV     29996    TIP3     OH2      OT      -0.834000       15.9994           0
    131281 SOLV     29996    TIP3     H1       HT       0.417000       1.00800           0
    131282 SOLV     29996    TIP3     H2       HT       0.417000       1.00800           0
    131283 SOLV     29997    TIP3     OH2      OT      -0.834000       15.9994           0
    131284 SOLV     29997    TIP3     H1       HT       0.417000       1.00800           0
    131285 SOLV     29997    TIP3     H2       HT       0.417000       1.00800           0
    131286 SOLV     29998    TIP3     OH2      OT      -0.834000       15.9994           0
    131287 SOLV     29998    TIP3     H1       HT       0.417000       1.00800           0
    131288 SOLV     29998    TIP3     H2       HT       0.417000       1.00800           0
    131289 SOLV     29999    TIP3     OH2      OT      -0.834000       15.9994           0
    131290 SOLV     29999    TIP3     H1       HT       0.417000       1.00800           0
    131291 SOLV     29999    TIP3     H2       HT       0.417000       1.00800           0
    131292 SOLV     30000    TIP3     OH2      OT      -0.834000       15.9994           0
    131293 SOLV     30000    TIP3     H1       HT       0.417000       1.00800           0
    131294 SOLV     30000    TIP3     H2       HT       0.417000       1.00800           0
    131295 SOLV     30001    TIP3     OH2      OT      -0.834000       15.9994           0
    131296 SOLV     30001    TIP3     H1       HT       0.417000       1.00800           0
    131297 SOLV     30001    TIP3     H2       HT       0.417000       1.00800           0
    131298 SOLV     30002    TIP3     OH2      OT      -0.834000       15.9994           0
    131299 SOLV     30002    TIP3     H1       HT       0.417000       1.00800           0
    131300 SOLV     30002    TIP3     H2       HT       0.417000       1.00800           0
    131301 SOLV     30003    TIP3     OH2      OT      -0.834000       15.9994           0
    131302 SOLV     30003    TIP3     H1       HT       0.417000       1.00800           0
    131303 SOLV     30003    TIP3     H2       HT       0.417000       1.00800           0
    131304 SOLV     30004    TIP3     OH2      OT      -0.834000       15.9994           0
    131305 SOLV     30004    TIP3     H1       HT       0.417000       1.00800           0
    131306 SOLV     30004    TIP3     H2       HT       0.417000       1.00800           0
    131307 SOLV     30005    TIP3     OH2      OT      -0.834000       15.9994           0
    131308 SOLV     30005    TIP3     H1       HT       0.417000       1.00800           0
    131309 SOLV     30005    TIP3     H2       HT       0.417000       1.00800           0
    131310 SOLV     30006    TIP3     OH2      OT      -0.834000       15.9994           0
    131311 SOLV     30006    TIP3     H1       HT       0.417000       1.00800           0
    131312 SOLV     30006    TIP3     H2       HT       0.417000       1.00800           0
    131313 SOLV     30007    TIP3     OH2      OT      -0.834000       15.9994           0
    131314 SOLV     30007    TIP3     H1       HT       0.417000       1.00800           0
    131315 SOLV     30007    TIP3     H2       HT       0.417000       1.00800           0
    131316 SOLV     30008    TIP3     OH2      OT      -0.834000       15.9994           0
    131317 SOLV     30008    TIP3     H1       HT       0.417000       1.00800           0
    131318 SOLV     30008    TIP3     H2       HT       0.417000       1.00800           0
    131319 SOLV     30009    TIP3     OH2      OT      -0.834000       15.9994           0
    131320 SOLV     30009    TIP3     H1       HT       0.417000       1.00800           0
    131321 SOLV     30009    TIP3     H2       HT       0.417000       1.00800           0
    131322 SOLV     30010    TIP3     OH2      OT      -0.834000       15.9994           0
    131323 SOLV     30010    TIP3     H1       HT       0.417000       1.00800           0
    131324 SOLV     30010    TIP3     H2       HT       0.417000       1.00800           0
    131325 SOLV     30011    TIP3     OH2      OT      -0.834000       15.9994           0
    131326 SOLV     30011    TIP3     H1       HT       0.417000       1.00800           0
    131327 SOLV     30011    TIP3     H2       HT       0.417000       1.00800           0
    131328 SOLV     30012    TIP3     OH2      OT      -0.834000       15.9994           0
    131329 SOLV     30012    TIP3     H1       HT       0.417000       1.00800           0
    131330 SOLV     30012    TIP3     H2       HT       0.417000       1.00800           0
    131331 SOLV     30013    TIP3     OH2      OT      -0.834000       15.9994           0
    131332 SOLV     30013    TIP3     H1       HT       0.417000       1.00800           0
    131333 SOLV     30013    TIP3     H2       HT       0.417000       1.00800           0
    131334 SOLV     30014    TIP3     OH2      OT      -0.834000       15.9994           0
    131335 SOLV     30014    TIP3     H1       HT       0.417000       1.00800           0
    131336 SOLV     30014    TIP3     H2       HT       0.417000       1.00800           0
    131337 SOLV     30015    TIP3     OH2      OT      -0.834000       15.9994           0
    131338 SOLV     30015    TIP3     H1       HT       0.417000       1.00800           0
    131339 SOLV     30015    TIP3     H2       HT       0.417000       1.00800           0
    131340 SOLV     30016    TIP3     OH2      OT      -0.834000       15.9994           0
    131341 SOLV     30016    TIP3     H1       HT       0.417000       1.00800           0
    131342 SOLV     30016    TIP3     H2       HT       0.417000       1.00800           0
    131343 SOLV     30017    TIP3     OH2      OT      -0.834000       15.9994           0
    131344 SOLV     30017    TIP3     H1       HT       0.417000       1.00800           0
    131345 SOLV     30017    TIP3     H2       HT       0.417000       1.00800           0
    131346 SOLV     30018    TIP3     OH2      OT      -0.834000       15.9994           0
    131347 SOLV     30018    TIP3     H1       HT       0.417000       1.00800           0
    131348 SOLV     30018    TIP3     H2       HT       0.417000       1.00800           0
    131349 SOLV     30019    TIP3     OH2      OT      -0.834000       15.9994           0
    131350 SOLV     30019    TIP3     H1       HT       0.417000       1.00800           0
    131351 SOLV     30019    TIP3     H2       HT       0.417000       1.00800           0
    131352 SOLV     30020    TIP3     OH2      OT      -0.834000       15.9994           0
    131353 SOLV     30020    TIP3     H1       HT       0.417000       1.00800           0
    131354 SOLV     30020    TIP3     H2       HT       0.417000       1.00800           0
    131355 SOLV     30021    TIP3     OH2      OT      -0.834000       15.9994           0
    131356 SOLV     30021    TIP3     H1       HT       0.417000       1.00800           0
    131357 SOLV     30021    TIP3     H2       HT       0.417000       1.00800           0
    131358 SOLV     30022    TIP3     OH2      OT      -0.834000       15.9994           0
    131359 SOLV     30022    TIP3     H1       HT       0.417000       1.00800           0
    131360 SOLV     30022    TIP3     H2       HT       0.417000       1.00800           0
    131361 SOLV     30023    TIP3     OH2      OT      -0.834000       15.9994           0
    131362 SOLV     30023    TIP3     H1       HT       0.417000       1.00800           0
    131363 SOLV     30023    TIP3     H2       HT       0.417000       1.00800           0
    131364 SOLV     30024    TIP3     OH2      OT      -0.834000       15.9994           0
    131365 SOLV     30024    TIP3     H1       HT       0.417000       1.00800           0
    131366 SOLV     30024    TIP3     H2       HT       0.417000       1.00800           0
    131367 SOLV     30025    TIP3     OH2      OT      -0.834000       15.9994           0
    131368 SOLV     30025    TIP3     H1       HT       0.417000       1.00800           0
    131369 SOLV     30025    TIP3     H2       HT       0.417000       1.00800           0
    131370 SOLV     30026    TIP3     OH2      OT      -0.834000       15.9994           0
    131371 SOLV     30026    TIP3     H1       HT       0.417000       1.00800           0
    131372 SOLV     30026    TIP3     H2       HT       0.417000       1.00800           0
    131373 SOLV     30027    TIP3     OH2      OT      -0.834000       15.9994           0
    131374 SOLV     30027    TIP3     H1       HT       0.417000       1.00800           0
    131375 SOLV     30027    TIP3     H2       HT       0.417000       1.00800           0
    131376 SOLV     30028    TIP3     OH2      OT      -0.834000       15.9994           0
    131377 SOLV     30028    TIP3     H1       HT       0.417000       1.00800           0
    131378 SOLV     30028    TIP3     H2       HT       0.417000       1.00800           0
    131379 SOLV     30029    TIP3     OH2      OT      -0.834000       15.9994           0
    131380 SOLV     30029    TIP3     H1       HT       0.417000       1.00800           0
    131381 SOLV     30029    TIP3     H2       HT       0.417000       1.00800           0
    131382 SOLV     30030    TIP3     OH2      OT      -0.834000       15.9994           0
    131383 SOLV     30030    TIP3     H1       HT       0.417000       1.00800           0
    131384 SOLV     30030    TIP3     H2       HT       0.417000       1.00800           0
    131385 SOLV     30031    TIP3     OH2      OT      -0.834000       15.9994           0
    131386 SOLV     30031    TIP3     H1       HT       0.417000       1.00800           0
    131387 SOLV     30031    TIP3     H2       HT       0.417000       1.00800           0
    131388 SOLV     30032    TIP3     OH2      OT      -0.834000       15.9994           0
    131389 SOLV     30032    TIP3     H1       HT       0.417000       1.00800           0
    131390 SOLV     30032    TIP3     H2       HT       0.417000       1.00800           0
    131391 SOLV     30033    TIP3     OH2      OT      -0.834000       15.9994           0
    131392 SOLV     30033    TIP3     H1       HT       0.417000       1.00800           0
    131393 SOLV     30033    TIP3     H2       HT       0.417000       1.00800           0
    131394 SOLV     30034    TIP3     OH2      OT      -0.834000       15.9994           0
    131395 SOLV     30034    TIP3     H1       HT       0.417000       1.00800           0
    131396 SOLV     30034    TIP3     H2       HT       0.417000       1.00800           0
    131397 SOLV     30035    TIP3     OH2      OT      -0.834000       15.9994           0
    131398 SOLV     30035    TIP3     H1       HT       0.417000       1.00800           0
    131399 SOLV     30035    TIP3     H2       HT       0.417000       1.00800           0
    131400 SOLV     30036    TIP3     OH2      OT      -0.834000       15.9994           0
    131401 SOLV     30036    TIP3     H1       HT       0.417000       1.00800           0
    131402 SOLV     30036    TIP3     H2       HT       0.417000       1.00800           0
    131403 SOLV     30037    TIP3     OH2      OT      -0.834000       15.9994           0
    131404 SOLV     30037    TIP3     H1       HT       0.417000       1.00800           0
    131405 SOLV     30037    TIP3     H2       HT       0.417000       1.00800           0
    131406 SOLV     30038    TIP3     OH2      OT      -0.834000       15.9994           0
    131407 SOLV     30038    TIP3     H1       HT       0.417000       1.00800           0
    131408 SOLV     30038    TIP3     H2       HT       0.417000       1.00800           0
    131409 SOLV     30039    TIP3     OH2      OT      -0.834000       15.9994           0
    131410 SOLV     30039    TIP3     H1       HT       0.417000       1.00800           0
    131411 SOLV     30039    TIP3     H2       HT       0.417000       1.00800           0
    131412 SOLV     30040    TIP3     OH2      OT      -0.834000       15.9994           0
    131413 SOLV     30040    TIP3     H1       HT       0.417000       1.00800           0
    131414 SOLV     30040    TIP3     H2       HT       0.417000       1.00800           0
    131415 SOLV     30041    TIP3     OH2      OT      -0.834000       15.9994           0
    131416 SOLV     30041    TIP3     H1       HT       0.417000       1.00800           0
    131417 SOLV     30041    TIP3     H2       HT       0.417000       1.00800           0
    131418 SOLV     30042    TIP3     OH2      OT      -0.834000       15.9994           0
    131419 SOLV     30042    TIP3     H1       HT       0.417000       1.00800           0
    131420 SOLV     30042    TIP3     H2       HT       0.417000       1.00800           0
    131421 SOLV     30043    TIP3     OH2      OT      -0.834000       15.9994           0
    131422 SOLV     30043    TIP3     H1       HT       0.417000       1.00800           0
    131423 SOLV     30043    TIP3     H2       HT       0.417000       1.00800           0
    131424 SOLV     30044    TIP3     OH2      OT      -0.834000       15.9994           0
    131425 SOLV     30044    TIP3     H1       HT       0.417000       1.00800           0
    131426 SOLV     30044    TIP3     H2       HT       0.417000       1.00800           0
    131427 SOLV     30045    TIP3     OH2      OT      -0.834000       15.9994           0
    131428 SOLV     30045    TIP3     H1       HT       0.417000       1.00800           0
    131429 SOLV     30045    TIP3     H2       HT       0.417000       1.00800           0
    131430 SOLV     30046    TIP3     OH2      OT      -0.834000       15.9994           0
    131431 SOLV     30046    TIP3     H1       HT       0.417000       1.00800           0
    131432 SOLV     30046    TIP3     H2       HT       0.417000       1.00800           0
    131433 SOLV     30047    TIP3     OH2      OT      -0.834000       15.9994           0
    131434 SOLV     30047    TIP3     H1       HT       0.417000       1.00800           0
    131435 SOLV     30047    TIP3     H2       HT       0.417000       1.00800           0
    131436 SOLV     30048    TIP3     OH2      OT      -0.834000       15.9994           0
    131437 SOLV     30048    TIP3     H1       HT       0.417000       1.00800           0
    131438 SOLV     30048    TIP3     H2       HT       0.417000       1.00800           0
    131439 SOLV     30049    TIP3     OH2      OT      -0.834000       15.9994           0
    131440 SOLV     30049    TIP3     H1       HT       0.417000       1.00800           0
    131441 SOLV     30049    TIP3     H2       HT       0.417000       1.00800           0
    131442 SOLV     30050    TIP3     OH2      OT      -0.834000       15.9994           0
    131443 SOLV     30050    TIP3     H1       HT       0.417000       1.00800           0
    131444 SOLV     30050    TIP3     H2       HT       0.417000       1.00800           0
    131445 SOLV     30051    TIP3     OH2      OT      -0.834000       15.9994           0
    131446 SOLV     30051    TIP3     H1       HT       0.417000       1.00800           0
    131447 SOLV     30051    TIP3     H2       HT       0.417000       1.00800           0
    131448 SOLV     30052    TIP3     OH2      OT      -0.834000       15.9994           0
    131449 SOLV     30052    TIP3     H1       HT       0.417000       1.00800           0
    131450 SOLV     30052    TIP3     H2       HT       0.417000       1.00800           0
    131451 SOLV     30053    TIP3     OH2      OT      -0.834000       15.9994           0
    131452 SOLV     30053    TIP3     H1       HT       0.417000       1.00800           0
    131453 SOLV     30053    TIP3     H2       HT       0.417000       1.00800           0
    131454 SOLV     30054    TIP3     OH2      OT      -0.834000       15.9994           0
    131455 SOLV     30054    TIP3     H1       HT       0.417000       1.00800           0
    131456 SOLV     30054    TIP3     H2       HT       0.417000       1.00800           0
    131457 SOLV     30055    TIP3     OH2      OT      -0.834000       15.9994           0
    131458 SOLV     30055    TIP3     H1       HT       0.417000       1.00800           0
    131459 SOLV     30055    TIP3     H2       HT       0.417000       1.00800           0
    131460 SOLV     30056    TIP3     OH2      OT      -0.834000       15.9994           0
    131461 SOLV     30056    TIP3     H1       HT       0.417000       1.00800           0
    131462 SOLV     30056    TIP3     H2       HT       0.417000       1.00800           0
    131463 SOLV     30057    TIP3     OH2      OT      -0.834000       15.9994           0
    131464 SOLV     30057    TIP3     H1       HT       0.417000       1.00800           0
    131465 SOLV     30057    TIP3     H2       HT       0.417000       1.00800           0
    131466 SOLV     30058    TIP3     OH2      OT      -0.834000       15.9994           0
    131467 SOLV     30058    TIP3     H1       HT       0.417000       1.00800           0
    131468 SOLV     30058    TIP3     H2       HT       0.417000       1.00800           0
    131469 SOLV     30059    TIP3     OH2      OT      -0.834000       15.9994           0
    131470 SOLV     30059    TIP3     H1       HT       0.417000       1.00800           0
    131471 SOLV     30059    TIP3     H2       HT       0.417000       1.00800           0
    131472 SOLV     30060    TIP3     OH2      OT      -0.834000       15.9994           0
    131473 SOLV     30060    TIP3     H1       HT       0.417000       1.00800           0
    131474 SOLV     30060    TIP3     H2       HT       0.417000       1.00800           0
    131475 SOLV     30061    TIP3     OH2      OT      -0.834000       15.9994           0
    131476 SOLV     30061    TIP3     H1       HT       0.417000       1.00800           0
    131477 SOLV     30061    TIP3     H2       HT       0.417000       1.00800           0
    131478 SOLV     30062    TIP3     OH2      OT      -0.834000       15.9994           0
    131479 SOLV     30062    TIP3     H1       HT       0.417000       1.00800           0
    131480 SOLV     30062    TIP3     H2       HT       0.417000       1.00800           0
    131481 SOLV     30063    TIP3     OH2      OT      -0.834000       15.9994           0
    131482 SOLV     30063    TIP3     H1       HT       0.417000       1.00800           0
    131483 SOLV     30063    TIP3     H2       HT       0.417000       1.00800           0
    131484 SOLV     30064    TIP3     OH2      OT      -0.834000       15.9994           0
    131485 SOLV     30064    TIP3     H1       HT       0.417000       1.00800           0
    131486 SOLV     30064    TIP3     H2       HT       0.417000       1.00800           0
    131487 SOLV     30065    TIP3     OH2      OT      -0.834000       15.9994           0
    131488 SOLV     30065    TIP3     H1       HT       0.417000       1.00800           0
    131489 SOLV     30065    TIP3     H2       HT       0.417000       1.00800           0
    131490 SOLV     30066    TIP3     OH2      OT      -0.834000       15.9994           0
    131491 SOLV     30066    TIP3     H1       HT       0.417000       1.00800           0
    131492 SOLV     30066    TIP3     H2       HT       0.417000       1.00800           0
    131493 SOLV     30067    TIP3     OH2      OT      -0.834000       15.9994           0
    131494 SOLV     30067    TIP3     H1       HT       0.417000       1.00800           0
    131495 SOLV     30067    TIP3     H2       HT       0.417000       1.00800           0
    131496 SOLV     30068    TIP3     OH2      OT      -0.834000       15.9994           0
    131497 SOLV     30068    TIP3     H1       HT       0.417000       1.00800           0
    131498 SOLV     30068    TIP3     H2       HT       0.417000       1.00800           0
    131499 SOLV     30069    TIP3     OH2      OT      -0.834000       15.9994           0
    131500 SOLV     30069    TIP3     H1       HT       0.417000       1.00800           0
    131501 SOLV     30069    TIP3     H2       HT       0.417000       1.00800           0
    131502 SOLV     30070    TIP3     OH2      OT      -0.834000       15.9994           0
    131503 SOLV     30070    TIP3     H1       HT       0.417000       1.00800           0
    131504 SOLV     30070    TIP3     H2       HT       0.417000       1.00800           0
    131505 SOLV     30071    TIP3     OH2      OT      -0.834000       15.9994           0
    131506 SOLV     30071    TIP3     H1       HT       0.417000       1.00800           0
    131507 SOLV     30071    TIP3     H2       HT       0.417000       1.00800           0
    131508 SOLV     30072    TIP3     OH2      OT      -0.834000       15.9994           0
    131509 SOLV     30072    TIP3     H1       HT       0.417000       1.00800           0
    131510 SOLV     30072    TIP3     H2       HT       0.417000       1.00800           0
    131511 SOLV     30073    TIP3     OH2      OT      -0.834000       15.9994           0
    131512 SOLV     30073    TIP3     H1       HT       0.417000       1.00800           0
    131513 SOLV     30073    TIP3     H2       HT       0.417000       1.00800           0
    131514 SOLV     30074    TIP3     OH2      OT      -0.834000       15.9994           0
    131515 SOLV     30074    TIP3     H1       HT       0.417000       1.00800           0
    131516 SOLV     30074    TIP3     H2       HT       0.417000       1.00800           0
    131517 SOLV     30075    TIP3     OH2      OT      -0.834000       15.9994           0
    131518 SOLV     30075    TIP3     H1       HT       0.417000       1.00800           0
    131519 SOLV     30075    TIP3     H2       HT       0.417000       1.00800           0
    131520 SOLV     30076    TIP3     OH2      OT      -0.834000       15.9994           0
    131521 SOLV     30076    TIP3     H1       HT       0.417000       1.00800           0
    131522 SOLV     30076    TIP3     H2       HT       0.417000       1.00800           0
    131523 SOLV     30077    TIP3     OH2      OT      -0.834000       15.9994           0
    131524 SOLV     30077    TIP3     H1       HT       0.417000       1.00800           0
    131525 SOLV     30077    TIP3     H2       HT       0.417000       1.00800           0
    131526 SOLV     30078    TIP3     OH2      OT      -0.834000       15.9994           0
    131527 SOLV     30078    TIP3     H1       HT       0.417000       1.00800           0
    131528 SOLV     30078    TIP3     H2       HT       0.417000       1.00800           0
    131529 SOLV     30079    TIP3     OH2      OT      -0.834000       15.9994           0
    131530 SOLV     30079    TIP3     H1       HT       0.417000       1.00800           0
    131531 SOLV     30079    TIP3     H2       HT       0.417000       1.00800           0
    131532 SOLV     30080    TIP3     OH2      OT      -0.834000       15.9994           0
    131533 SOLV     30080    TIP3     H1       HT       0.417000       1.00800           0
    131534 SOLV     30080    TIP3     H2       HT       0.417000       1.00800           0
    131535 SOLV     30081    TIP3     OH2      OT      -0.834000       15.9994           0
    131536 SOLV     30081    TIP3     H1       HT       0.417000       1.00800           0
    131537 SOLV     30081    TIP3     H2       HT       0.417000       1.00800           0
    131538 SOLV     30082    TIP3     OH2      OT      -0.834000       15.9994           0
    131539 SOLV     30082    TIP3     H1       HT       0.417000       1.00800           0
    131540 SOLV     30082    TIP3     H2       HT       0.417000       1.00800           0
    131541 SOLV     30083    TIP3     OH2      OT      -0.834000       15.9994           0
    131542 SOLV     30083    TIP3     H1       HT       0.417000       1.00800           0
    131543 SOLV     30083    TIP3     H2       HT       0.417000       1.00800           0
    131544 SOLV     30084    TIP3     OH2      OT      -0.834000       15.9994           0
    131545 SOLV     30084    TIP3     H1       HT       0.417000       1.00800           0
    131546 SOLV     30084    TIP3     H2       HT       0.417000       1.00800           0
    131547 SOLV     30085    TIP3     OH2      OT      -0.834000       15.9994           0
    131548 SOLV     30085    TIP3     H1       HT       0.417000       1.00800           0
    131549 SOLV     30085    TIP3     H2       HT       0.417000       1.00800           0
    131550 SOLV     30086    TIP3     OH2      OT      -0.834000       15.9994           0
    131551 SOLV     30086    TIP3     H1       HT       0.417000       1.00800           0
    131552 SOLV     30086    TIP3     H2       HT       0.417000       1.00800           0
    131553 SOLV     30087    TIP3     OH2      OT      -0.834000       15.9994           0
    131554 SOLV     30087    TIP3     H1       HT       0.417000       1.00800           0
    131555 SOLV     30087    TIP3     H2       HT       0.417000       1.00800           0
    131556 SOLV     30088    TIP3     OH2      OT      -0.834000       15.9994           0
    131557 SOLV     30088    TIP3     H1       HT       0.417000       1.00800           0
    131558 SOLV     30088    TIP3     H2       HT       0.417000       1.00800           0
    131559 SOLV     30089    TIP3     OH2      OT      -0.834000       15.9994           0
    131560 SOLV     30089    TIP3     H1       HT       0.417000       1.00800           0
    131561 SOLV     30089    TIP3     H2       HT       0.417000       1.00800           0
    131562 SOLV     30090    TIP3     OH2      OT      -0.834000       15.9994           0
    131563 SOLV     30090    TIP3     H1       HT       0.417000       1.00800           0
    131564 SOLV     30090    TIP3     H2       HT       0.417000       1.00800           0
    131565 SOLV     30091    TIP3     OH2      OT      -0.834000       15.9994           0
    131566 SOLV     30091    TIP3     H1       HT       0.417000       1.00800           0
    131567 SOLV     30091    TIP3     H2       HT       0.417000       1.00800           0
    131568 SOLV     30092    TIP3     OH2      OT      -0.834000       15.9994           0
    131569 SOLV     30092    TIP3     H1       HT       0.417000       1.00800           0
    131570 SOLV     30092    TIP3     H2       HT       0.417000       1.00800           0
    131571 SOLV     30093    TIP3     OH2      OT      -0.834000       15.9994           0
    131572 SOLV     30093    TIP3     H1       HT       0.417000       1.00800           0
    131573 SOLV     30093    TIP3     H2       HT       0.417000       1.00800           0
    131574 SOLV     30094    TIP3     OH2      OT      -0.834000       15.9994           0
    131575 SOLV     30094    TIP3     H1       HT       0.417000       1.00800           0
    131576 SOLV     30094    TIP3     H2       HT       0.417000       1.00800           0
    131577 SOLV     30095    TIP3     OH2      OT      -0.834000       15.9994           0
    131578 SOLV     30095    TIP3     H1       HT       0.417000       1.00800           0
    131579 SOLV     30095    TIP3     H2       HT       0.417000       1.00800           0
    131580 SOLV     30096    TIP3     OH2      OT      -0.834000       15.9994           0
    131581 SOLV     30096    TIP3     H1       HT       0.417000       1.00800           0
    131582 SOLV     30096    TIP3     H2       HT       0.417000       1.00800           0
    131583 SOLV     30097    TIP3     OH2      OT      -0.834000       15.9994           0
    131584 SOLV     30097    TIP3     H1       HT       0.417000       1.00800           0
    131585 SOLV     30097    TIP3     H2       HT       0.417000       1.00800           0
    131586 SOLV     30098    TIP3     OH2      OT      -0.834000       15.9994           0
    131587 SOLV     30098    TIP3     H1       HT       0.417000       1.00800           0
    131588 SOLV     30098    TIP3     H2       HT       0.417000       1.00800           0
    131589 SOLV     30099    TIP3     OH2      OT      -0.834000       15.9994           0
    131590 SOLV     30099    TIP3     H1       HT       0.417000       1.00800           0
    131591 SOLV     30099    TIP3     H2       HT       0.417000       1.00800           0
    131592 SOLV     30100    TIP3     OH2      OT      -0.834000       15.9994           0
    131593 SOLV     30100    TIP3     H1       HT       0.417000       1.00800           0
    131594 SOLV     30100    TIP3     H2       HT       0.417000       1.00800           0
    131595 SOLV     30101    TIP3     OH2      OT      -0.834000       15.9994           0
    131596 SOLV     30101    TIP3     H1       HT       0.417000       1.00800           0
    131597 SOLV     30101    TIP3     H2       HT       0.417000       1.00800           0
    131598 SOLV     30102    TIP3     OH2      OT      -0.834000       15.9994           0
    131599 SOLV     30102    TIP3     H1       HT       0.417000       1.00800           0
    131600 SOLV     30102    TIP3     H2       HT       0.417000       1.00800           0
    131601 SOLV     30103    TIP3     OH2      OT      -0.834000       15.9994           0
    131602 SOLV     30103    TIP3     H1       HT       0.417000       1.00800           0
    131603 SOLV     30103    TIP3     H2       HT       0.417000       1.00800           0
    131604 SOLV     30104    TIP3     OH2      OT      -0.834000       15.9994           0
    131605 SOLV     30104    TIP3     H1       HT       0.417000       1.00800           0
    131606 SOLV     30104    TIP3     H2       HT       0.417000       1.00800           0
    131607 SOLV     30105    TIP3     OH2      OT      -0.834000       15.9994           0
    131608 SOLV     30105    TIP3     H1       HT       0.417000       1.00800           0
    131609 SOLV     30105    TIP3     H2       HT       0.417000       1.00800           0
    131610 SOLV     30106    TIP3     OH2      OT      -0.834000       15.9994           0
    131611 SOLV     30106    TIP3     H1       HT       0.417000       1.00800           0
    131612 SOLV     30106    TIP3     H2       HT       0.417000       1.00800           0
    131613 SOLV     30107    TIP3     OH2      OT      -0.834000       15.9994           0
    131614 SOLV     30107    TIP3     H1       HT       0.417000       1.00800           0
    131615 SOLV     30107    TIP3     H2       HT       0.417000       1.00800           0
    131616 SOLV     30108    TIP3     OH2      OT      -0.834000       15.9994           0
    131617 SOLV     30108    TIP3     H1       HT       0.417000       1.00800           0
    131618 SOLV     30108    TIP3     H2       HT       0.417000       1.00800           0
    131619 SOLV     30109    TIP3     OH2      OT      -0.834000       15.9994           0
    131620 SOLV     30109    TIP3     H1       HT       0.417000       1.00800           0
    131621 SOLV     30109    TIP3     H2       HT       0.417000       1.00800           0
    131622 SOLV     30110    TIP3     OH2      OT      -0.834000       15.9994           0
    131623 SOLV     30110    TIP3     H1       HT       0.417000       1.00800           0
    131624 SOLV     30110    TIP3     H2       HT       0.417000       1.00800           0
    131625 SOLV     30111    TIP3     OH2      OT      -0.834000       15.9994           0
    131626 SOLV     30111    TIP3     H1       HT       0.417000       1.00800           0
    131627 SOLV     30111    TIP3     H2       HT       0.417000       1.00800           0
    131628 SOLV     30112    TIP3     OH2      OT      -0.834000       15.9994           0
    131629 SOLV     30112    TIP3     H1       HT       0.417000       1.00800           0
    131630 SOLV     30112    TIP3     H2       HT       0.417000       1.00800           0
    131631 SOLV     30113    TIP3     OH2      OT      -0.834000       15.9994           0
    131632 SOLV     30113    TIP3     H1       HT       0.417000       1.00800           0
    131633 SOLV     30113    TIP3     H2       HT       0.417000       1.00800           0
    131634 SOLV     30114    TIP3     OH2      OT      -0.834000       15.9994           0
    131635 SOLV     30114    TIP3     H1       HT       0.417000       1.00800           0
    131636 SOLV     30114    TIP3     H2       HT       0.417000       1.00800           0
    131637 SOLV     30115    TIP3     OH2      OT      -0.834000       15.9994           0
    131638 SOLV     30115    TIP3     H1       HT       0.417000       1.00800           0
    131639 SOLV     30115    TIP3     H2       HT       0.417000       1.00800           0
    131640 SOLV     30116    TIP3     OH2      OT      -0.834000       15.9994           0
    131641 SOLV     30116    TIP3     H1       HT       0.417000       1.00800           0
    131642 SOLV     30116    TIP3     H2       HT       0.417000       1.00800           0
    131643 SOLV     30117    TIP3     OH2      OT      -0.834000       15.9994           0
    131644 SOLV     30117    TIP3     H1       HT       0.417000       1.00800           0
    131645 SOLV     30117    TIP3     H2       HT       0.417000       1.00800           0
    131646 SOLV     30118    TIP3     OH2      OT      -0.834000       15.9994           0
    131647 SOLV     30118    TIP3     H1       HT       0.417000       1.00800           0
    131648 SOLV     30118    TIP3     H2       HT       0.417000       1.00800           0
    131649 SOLV     30119    TIP3     OH2      OT      -0.834000       15.9994           0
    131650 SOLV     30119    TIP3     H1       HT       0.417000       1.00800           0
    131651 SOLV     30119    TIP3     H2       HT       0.417000       1.00800           0
    131652 SOLV     30120    TIP3     OH2      OT      -0.834000       15.9994           0
    131653 SOLV     30120    TIP3     H1       HT       0.417000       1.00800           0
    131654 SOLV     30120    TIP3     H2       HT       0.417000       1.00800           0
    131655 SOLV     30121    TIP3     OH2      OT      -0.834000       15.9994           0
    131656 SOLV     30121    TIP3     H1       HT       0.417000       1.00800           0
    131657 SOLV     30121    TIP3     H2       HT       0.417000       1.00800           0
    131658 SOLV     30122    TIP3     OH2      OT      -0.834000       15.9994           0
    131659 SOLV     30122    TIP3     H1       HT       0.417000       1.00800           0
    131660 SOLV     30122    TIP3     H2       HT       0.417000       1.00800           0
    131661 SOLV     30123    TIP3     OH2      OT      -0.834000       15.9994           0
    131662 SOLV     30123    TIP3     H1       HT       0.417000       1.00800           0
    131663 SOLV     30123    TIP3     H2       HT       0.417000       1.00800           0
    131664 SOLV     30124    TIP3     OH2      OT      -0.834000       15.9994           0
    131665 SOLV     30124    TIP3     H1       HT       0.417000       1.00800           0
    131666 SOLV     30124    TIP3     H2       HT       0.417000       1.00800           0
    131667 SOLV     30125    TIP3     OH2      OT      -0.834000       15.9994           0
    131668 SOLV     30125    TIP3     H1       HT       0.417000       1.00800           0
    131669 SOLV     30125    TIP3     H2       HT       0.417000       1.00800           0
    131670 SOLV     30126    TIP3     OH2      OT      -0.834000       15.9994           0
    131671 SOLV     30126    TIP3     H1       HT       0.417000       1.00800           0
    131672 SOLV     30126    TIP3     H2       HT       0.417000       1.00800           0
    131673 SOLV     30127    TIP3     OH2      OT      -0.834000       15.9994           0
    131674 SOLV     30127    TIP3     H1       HT       0.417000       1.00800           0
    131675 SOLV     30127    TIP3     H2       HT       0.417000       1.00800           0
    131676 SOLV     30128    TIP3     OH2      OT      -0.834000       15.9994           0
    131677 SOLV     30128    TIP3     H1       HT       0.417000       1.00800           0
    131678 SOLV     30128    TIP3     H2       HT       0.417000       1.00800           0
    131679 SOLV     30129    TIP3     OH2      OT      -0.834000       15.9994           0
    131680 SOLV     30129    TIP3     H1       HT       0.417000       1.00800           0
    131681 SOLV     30129    TIP3     H2       HT       0.417000       1.00800           0
    131682 SOLV     30130    TIP3     OH2      OT      -0.834000       15.9994           0
    131683 SOLV     30130    TIP3     H1       HT       0.417000       1.00800           0
    131684 SOLV     30130    TIP3     H2       HT       0.417000       1.00800           0
    131685 SOLV     30131    TIP3     OH2      OT      -0.834000       15.9994           0
    131686 SOLV     30131    TIP3     H1       HT       0.417000       1.00800           0
    131687 SOLV     30131    TIP3     H2       HT       0.417000       1.00800           0
    131688 SOLV     30132    TIP3     OH2      OT      -0.834000       15.9994           0
    131689 SOLV     30132    TIP3     H1       HT       0.417000       1.00800           0
    131690 SOLV     30132    TIP3     H2       HT       0.417000       1.00800           0
    131691 SOLV     30133    TIP3     OH2      OT      -0.834000       15.9994           0
    131692 SOLV     30133    TIP3     H1       HT       0.417000       1.00800           0
    131693 SOLV     30133    TIP3     H2       HT       0.417000       1.00800           0
    131694 SOLV     30134    TIP3     OH2      OT      -0.834000       15.9994           0
    131695 SOLV     30134    TIP3     H1       HT       0.417000       1.00800           0
    131696 SOLV     30134    TIP3     H2       HT       0.417000       1.00800           0
    131697 SOLV     30135    TIP3     OH2      OT      -0.834000       15.9994           0
    131698 SOLV     30135    TIP3     H1       HT       0.417000       1.00800           0
    131699 SOLV     30135    TIP3     H2       HT       0.417000       1.00800           0
    131700 SOLV     30136    TIP3     OH2      OT      -0.834000       15.9994           0
    131701 SOLV     30136    TIP3     H1       HT       0.417000       1.00800           0
    131702 SOLV     30136    TIP3     H2       HT       0.417000       1.00800           0
    131703 SOLV     30137    TIP3     OH2      OT      -0.834000       15.9994           0
    131704 SOLV     30137    TIP3     H1       HT       0.417000       1.00800           0
    131705 SOLV     30137    TIP3     H2       HT       0.417000       1.00800           0
    131706 SOLV     30138    TIP3     OH2      OT      -0.834000       15.9994           0
    131707 SOLV     30138    TIP3     H1       HT       0.417000       1.00800           0
    131708 SOLV     30138    TIP3     H2       HT       0.417000       1.00800           0
    131709 SOLV     30139    TIP3     OH2      OT      -0.834000       15.9994           0
    131710 SOLV     30139    TIP3     H1       HT       0.417000       1.00800           0
    131711 SOLV     30139    TIP3     H2       HT       0.417000       1.00800           0
    131712 SOLV     30140    TIP3     OH2      OT      -0.834000       15.9994           0
    131713 SOLV     30140    TIP3     H1       HT       0.417000       1.00800           0
    131714 SOLV     30140    TIP3     H2       HT       0.417000       1.00800           0
    131715 SOLV     30141    TIP3     OH2      OT      -0.834000       15.9994           0
    131716 SOLV     30141    TIP3     H1       HT       0.417000       1.00800           0
    131717 SOLV     30141    TIP3     H2       HT       0.417000       1.00800           0
    131718 SOLV     30142    TIP3     OH2      OT      -0.834000       15.9994           0
    131719 SOLV     30142    TIP3     H1       HT       0.417000       1.00800           0
    131720 SOLV     30142    TIP3     H2       HT       0.417000       1.00800           0
    131721 SOLV     30143    TIP3     OH2      OT      -0.834000       15.9994           0
    131722 SOLV     30143    TIP3     H1       HT       0.417000       1.00800           0
    131723 SOLV     30143    TIP3     H2       HT       0.417000       1.00800           0
    131724 SOLV     30144    TIP3     OH2      OT      -0.834000       15.9994           0
    131725 SOLV     30144    TIP3     H1       HT       0.417000       1.00800           0
    131726 SOLV     30144    TIP3     H2       HT       0.417000       1.00800           0
    131727 SOLV     30145    TIP3     OH2      OT      -0.834000       15.9994           0
    131728 SOLV     30145    TIP3     H1       HT       0.417000       1.00800           0
    131729 SOLV     30145    TIP3     H2       HT       0.417000       1.00800           0
    131730 SOLV     30146    TIP3     OH2      OT      -0.834000       15.9994           0
    131731 SOLV     30146    TIP3     H1       HT       0.417000       1.00800           0
    131732 SOLV     30146    TIP3     H2       HT       0.417000       1.00800           0
    131733 SOLV     30147    TIP3     OH2      OT      -0.834000       15.9994           0
    131734 SOLV     30147    TIP3     H1       HT       0.417000       1.00800           0
    131735 SOLV     30147    TIP3     H2       HT       0.417000       1.00800           0
    131736 SOLV     30148    TIP3     OH2      OT      -0.834000       15.9994           0
    131737 SOLV     30148    TIP3     H1       HT       0.417000       1.00800           0
    131738 SOLV     30148    TIP3     H2       HT       0.417000       1.00800           0
    131739 SOLV     30149    TIP3     OH2      OT      -0.834000       15.9994           0
    131740 SOLV     30149    TIP3     H1       HT       0.417000       1.00800           0
    131741 SOLV     30149    TIP3     H2       HT       0.417000       1.00800           0
    131742 SOLV     30150    TIP3     OH2      OT      -0.834000       15.9994           0
    131743 SOLV     30150    TIP3     H1       HT       0.417000       1.00800           0
    131744 SOLV     30150    TIP3     H2       HT       0.417000       1.00800           0
    131745 SOLV     30151    TIP3     OH2      OT      -0.834000       15.9994           0
    131746 SOLV     30151    TIP3     H1       HT       0.417000       1.00800           0
    131747 SOLV     30151    TIP3     H2       HT       0.417000       1.00800           0
    131748 SOLV     30152    TIP3     OH2      OT      -0.834000       15.9994           0
    131749 SOLV     30152    TIP3     H1       HT       0.417000       1.00800           0
    131750 SOLV     30152    TIP3     H2       HT       0.417000       1.00800           0
    131751 SOLV     30153    TIP3     OH2      OT      -0.834000       15.9994           0
    131752 SOLV     30153    TIP3     H1       HT       0.417000       1.00800           0
    131753 SOLV     30153    TIP3     H2       HT       0.417000       1.00800           0
    131754 SOLV     30154    TIP3     OH2      OT      -0.834000       15.9994           0
    131755 SOLV     30154    TIP3     H1       HT       0.417000       1.00800           0
    131756 SOLV     30154    TIP3     H2       HT       0.417000       1.00800           0
    131757 SOLV     30155    TIP3     OH2      OT      -0.834000       15.9994           0
    131758 SOLV     30155    TIP3     H1       HT       0.417000       1.00800           0
    131759 SOLV     30155    TIP3     H2       HT       0.417000       1.00800           0
    131760 SOLV     30156    TIP3     OH2      OT      -0.834000       15.9994           0
    131761 SOLV     30156    TIP3     H1       HT       0.417000       1.00800           0
    131762 SOLV     30156    TIP3     H2       HT       0.417000       1.00800           0
    131763 SOLV     30157    TIP3     OH2      OT      -0.834000       15.9994           0
    131764 SOLV     30157    TIP3     H1       HT       0.417000       1.00800           0
    131765 SOLV     30157    TIP3     H2       HT       0.417000       1.00800           0
    131766 SOLV     30158    TIP3     OH2      OT      -0.834000       15.9994           0
    131767 SOLV     30158    TIP3     H1       HT       0.417000       1.00800           0
    131768 SOLV     30158    TIP3     H2       HT       0.417000       1.00800           0
    131769 SOLV     30159    TIP3     OH2      OT      -0.834000       15.9994           0
    131770 SOLV     30159    TIP3     H1       HT       0.417000       1.00800           0
    131771 SOLV     30159    TIP3     H2       HT       0.417000       1.00800           0
    131772 SOLV     30160    TIP3     OH2      OT      -0.834000       15.9994           0
    131773 SOLV     30160    TIP3     H1       HT       0.417000       1.00800           0
    131774 SOLV     30160    TIP3     H2       HT       0.417000       1.00800           0
    131775 SOLV     30161    TIP3     OH2      OT      -0.834000       15.9994           0
    131776 SOLV     30161    TIP3     H1       HT       0.417000       1.00800           0
    131777 SOLV     30161    TIP3     H2       HT       0.417000       1.00800           0
    131778 SOLV     30162    TIP3     OH2      OT      -0.834000       15.9994           0
    131779 SOLV     30162    TIP3     H1       HT       0.417000       1.00800           0
    131780 SOLV     30162    TIP3     H2       HT       0.417000       1.00800           0
    131781 SOLV     30163    TIP3     OH2      OT      -0.834000       15.9994           0
    131782 SOLV     30163    TIP3     H1       HT       0.417000       1.00800           0
    131783 SOLV     30163    TIP3     H2       HT       0.417000       1.00800           0
    131784 SOLV     30164    TIP3     OH2      OT      -0.834000       15.9994           0
    131785 SOLV     30164    TIP3     H1       HT       0.417000       1.00800           0
    131786 SOLV     30164    TIP3     H2       HT       0.417000       1.00800           0
    131787 SOLV     30165    TIP3     OH2      OT      -0.834000       15.9994           0
    131788 SOLV     30165    TIP3     H1       HT       0.417000       1.00800           0
    131789 SOLV     30165    TIP3     H2       HT       0.417000       1.00800           0
    131790 SOLV     30166    TIP3     OH2      OT      -0.834000       15.9994           0
    131791 SOLV     30166    TIP3     H1       HT       0.417000       1.00800           0
    131792 SOLV     30166    TIP3     H2       HT       0.417000       1.00800           0
    131793 SOLV     30167    TIP3     OH2      OT      -0.834000       15.9994           0
    131794 SOLV     30167    TIP3     H1       HT       0.417000       1.00800           0
    131795 SOLV     30167    TIP3     H2       HT       0.417000       1.00800           0
    131796 SOLV     30168    TIP3     OH2      OT      -0.834000       15.9994           0
    131797 SOLV     30168    TIP3     H1       HT       0.417000       1.00800           0
    131798 SOLV     30168    TIP3     H2       HT       0.417000       1.00800           0
    131799 SOLV     30169    TIP3     OH2      OT      -0.834000       15.9994           0
    131800 SOLV     30169    TIP3     H1       HT       0.417000       1.00800           0
    131801 SOLV     30169    TIP3     H2       HT       0.417000       1.00800           0
    131802 SOLV     30170    TIP3     OH2      OT      -0.834000       15.9994           0
    131803 SOLV     30170    TIP3     H1       HT       0.417000       1.00800           0
    131804 SOLV     30170    TIP3     H2       HT       0.417000       1.00800           0
    131805 SOLV     30171    TIP3     OH2      OT      -0.834000       15.9994           0
    131806 SOLV     30171    TIP3     H1       HT       0.417000       1.00800           0
    131807 SOLV     30171    TIP3     H2       HT       0.417000       1.00800           0
    131808 SOLV     30172    TIP3     OH2      OT      -0.834000       15.9994           0
    131809 SOLV     30172    TIP3     H1       HT       0.417000       1.00800           0
    131810 SOLV     30172    TIP3     H2       HT       0.417000       1.00800           0
    131811 SOLV     30173    TIP3     OH2      OT      -0.834000       15.9994           0
    131812 SOLV     30173    TIP3     H1       HT       0.417000       1.00800           0
    131813 SOLV     30173    TIP3     H2       HT       0.417000       1.00800           0
    131814 SOLV     30174    TIP3     OH2      OT      -0.834000       15.9994           0
    131815 SOLV     30174    TIP3     H1       HT       0.417000       1.00800           0
    131816 SOLV     30174    TIP3     H2       HT       0.417000       1.00800           0
    131817 SOLV     30175    TIP3     OH2      OT      -0.834000       15.9994           0
    131818 SOLV     30175    TIP3     H1       HT       0.417000       1.00800           0
    131819 SOLV     30175    TIP3     H2       HT       0.417000       1.00800           0
    131820 SOLV     30176    TIP3     OH2      OT      -0.834000       15.9994           0
    131821 SOLV     30176    TIP3     H1       HT       0.417000       1.00800           0
    131822 SOLV     30176    TIP3     H2       HT       0.417000       1.00800           0
    131823 SOLV     30177    TIP3     OH2      OT      -0.834000       15.9994           0
    131824 SOLV     30177    TIP3     H1       HT       0.417000       1.00800           0
    131825 SOLV     30177    TIP3     H2       HT       0.417000       1.00800           0
    131826 SOLV     30178    TIP3     OH2      OT      -0.834000       15.9994           0
    131827 SOLV     30178    TIP3     H1       HT       0.417000       1.00800           0
    131828 SOLV     30178    TIP3     H2       HT       0.417000       1.00800           0
    131829 SOLV     30179    TIP3     OH2      OT      -0.834000       15.9994           0
    131830 SOLV     30179    TIP3     H1       HT       0.417000       1.00800           0
    131831 SOLV     30179    TIP3     H2       HT       0.417000       1.00800           0
    131832 SOLV     30180    TIP3     OH2      OT      -0.834000       15.9994           0
    131833 SOLV     30180    TIP3     H1       HT       0.417000       1.00800           0
    131834 SOLV     30180    TIP3     H2       HT       0.417000       1.00800           0
    131835 SOLV     30181    TIP3     OH2      OT      -0.834000       15.9994           0
    131836 SOLV     30181    TIP3     H1       HT       0.417000       1.00800           0
    131837 SOLV     30181    TIP3     H2       HT       0.417000       1.00800           0
    131838 SOLV     30182    TIP3     OH2      OT      -0.834000       15.9994           0
    131839 SOLV     30182    TIP3     H1       HT       0.417000       1.00800           0
    131840 SOLV     30182    TIP3     H2       HT       0.417000       1.00800           0
    131841 SOLV     30183    TIP3     OH2      OT      -0.834000       15.9994           0
    131842 SOLV     30183    TIP3     H1       HT       0.417000       1.00800           0
    131843 SOLV     30183    TIP3     H2       HT       0.417000       1.00800           0
    131844 SOLV     30184    TIP3     OH2      OT      -0.834000       15.9994           0
    131845 SOLV     30184    TIP3     H1       HT       0.417000       1.00800           0
    131846 SOLV     30184    TIP3     H2       HT       0.417000       1.00800           0
    131847 SOLV     30185    TIP3     OH2      OT      -0.834000       15.9994           0
    131848 SOLV     30185    TIP3     H1       HT       0.417000       1.00800           0
    131849 SOLV     30185    TIP3     H2       HT       0.417000       1.00800           0
    131850 SOLV     30186    TIP3     OH2      OT      -0.834000       15.9994           0
    131851 SOLV     30186    TIP3     H1       HT       0.417000       1.00800           0
    131852 SOLV     30186    TIP3     H2       HT       0.417000       1.00800           0
    131853 SOLV     30187    TIP3     OH2      OT      -0.834000       15.9994           0
    131854 SOLV     30187    TIP3     H1       HT       0.417000       1.00800           0
    131855 SOLV     30187    TIP3     H2       HT       0.417000       1.00800           0
    131856 SOLV     30188    TIP3     OH2      OT      -0.834000       15.9994           0
    131857 SOLV     30188    TIP3     H1       HT       0.417000       1.00800           0
    131858 SOLV     30188    TIP3     H2       HT       0.417000       1.00800           0
    131859 SOLV     30189    TIP3     OH2      OT      -0.834000       15.9994           0
    131860 SOLV     30189    TIP3     H1       HT       0.417000       1.00800           0
    131861 SOLV     30189    TIP3     H2       HT       0.417000       1.00800           0
    131862 SOLV     30190    TIP3     OH2      OT      -0.834000       15.9994           0
    131863 SOLV     30190    TIP3     H1       HT       0.417000       1.00800           0
    131864 SOLV     30190    TIP3     H2       HT       0.417000       1.00800           0
    131865 SOLV     30191    TIP3     OH2      OT      -0.834000       15.9994           0
    131866 SOLV     30191    TIP3     H1       HT       0.417000       1.00800           0
```
