## Supplementary material for "PCNA is a Nucleotide Exchange Factor for the Clamp Loader ATPase Complex": molecular dynamics input files: PCNA_RFC.psf (part 13 of 46)

```
    131867 SOLV     30191    TIP3     H2       HT       0.417000       1.00800           0
    131868 SOLV     30192    TIP3     OH2      OT      -0.834000       15.9994           0
    131869 SOLV     30192    TIP3     H1       HT       0.417000       1.00800           0
    131870 SOLV     30192    TIP3     H2       HT       0.417000       1.00800           0
    131871 SOLV     30193    TIP3     OH2      OT      -0.834000       15.9994           0
    131872 SOLV     30193    TIP3     H1       HT       0.417000       1.00800           0
    131873 SOLV     30193    TIP3     H2       HT       0.417000       1.00800           0
    131874 SOLV     30194    TIP3     OH2      OT      -0.834000       15.9994           0
    131875 SOLV     30194    TIP3     H1       HT       0.417000       1.00800           0
    131876 SOLV     30194    TIP3     H2       HT       0.417000       1.00800           0
    131877 SOLV     30195    TIP3     OH2      OT      -0.834000       15.9994           0
    131878 SOLV     30195    TIP3     H1       HT       0.417000       1.00800           0
    131879 SOLV     30195    TIP3     H2       HT       0.417000       1.00800           0
    131880 SOLV     30196    TIP3     OH2      OT      -0.834000       15.9994           0
    131881 SOLV     30196    TIP3     H1       HT       0.417000       1.00800           0
    131882 SOLV     30196    TIP3     H2       HT       0.417000       1.00800           0
    131883 SOLV     30197    TIP3     OH2      OT      -0.834000       15.9994           0
    131884 SOLV     30197    TIP3     H1       HT       0.417000       1.00800           0
    131885 SOLV     30197    TIP3     H2       HT       0.417000       1.00800           0
    131886 SOLV     30198    TIP3     OH2      OT      -0.834000       15.9994           0
    131887 SOLV     30198    TIP3     H1       HT       0.417000       1.00800           0
    131888 SOLV     30198    TIP3     H2       HT       0.417000       1.00800           0
    131889 SOLV     30199    TIP3     OH2      OT      -0.834000       15.9994           0
    131890 SOLV     30199    TIP3     H1       HT       0.417000       1.00800           0
    131891 SOLV     30199    TIP3     H2       HT       0.417000       1.00800           0
    131892 SOLV     30200    TIP3     OH2      OT      -0.834000       15.9994           0
    131893 SOLV     30200    TIP3     H1       HT       0.417000       1.00800           0
    131894 SOLV     30200    TIP3     H2       HT       0.417000       1.00800           0
    131895 SOLV     30201    TIP3     OH2      OT      -0.834000       15.9994           0
    131896 SOLV     30201    TIP3     H1       HT       0.417000       1.00800           0
    131897 SOLV     30201    TIP3     H2       HT       0.417000       1.00800           0
    131898 SOLV     30202    TIP3     OH2      OT      -0.834000       15.9994           0
    131899 SOLV     30202    TIP3     H1       HT       0.417000       1.00800           0
    131900 SOLV     30202    TIP3     H2       HT       0.417000       1.00800           0
    131901 SOLV     30203    TIP3     OH2      OT      -0.834000       15.9994           0
    131902 SOLV     30203    TIP3     H1       HT       0.417000       1.00800           0
    131903 SOLV     30203    TIP3     H2       HT       0.417000       1.00800           0
    131904 SOLV     30204    TIP3     OH2      OT      -0.834000       15.9994           0
    131905 SOLV     30204    TIP3     H1       HT       0.417000       1.00800           0
    131906 SOLV     30204    TIP3     H2       HT       0.417000       1.00800           0
    131907 SOLV     30205    TIP3     OH2      OT      -0.834000       15.9994           0
    131908 SOLV     30205    TIP3     H1       HT       0.417000       1.00800           0
    131909 SOLV     30205    TIP3     H2       HT       0.417000       1.00800           0
    131910 SOLV     30206    TIP3     OH2      OT      -0.834000       15.9994           0
    131911 SOLV     30206    TIP3     H1       HT       0.417000       1.00800           0
    131912 SOLV     30206    TIP3     H2       HT       0.417000       1.00800           0
    131913 SOLV     30207    TIP3     OH2      OT      -0.834000       15.9994           0
    131914 SOLV     30207    TIP3     H1       HT       0.417000       1.00800           0
    131915 SOLV     30207    TIP3     H2       HT       0.417000       1.00800           0
    131916 SOLV     30208    TIP3     OH2      OT      -0.834000       15.9994           0
    131917 SOLV     30208    TIP3     H1       HT       0.417000       1.00800           0
    131918 SOLV     30208    TIP3     H2       HT       0.417000       1.00800           0
    131919 SOLV     30209    TIP3     OH2      OT      -0.834000       15.9994           0
    131920 SOLV     30209    TIP3     H1       HT       0.417000       1.00800           0
    131921 SOLV     30209    TIP3     H2       HT       0.417000       1.00800           0
    131922 SOLV     30210    TIP3     OH2      OT      -0.834000       15.9994           0
    131923 SOLV     30210    TIP3     H1       HT       0.417000       1.00800           0
    131924 SOLV     30210    TIP3     H2       HT       0.417000       1.00800           0
    131925 SOLV     30211    TIP3     OH2      OT      -0.834000       15.9994           0
    131926 SOLV     30211    TIP3     H1       HT       0.417000       1.00800           0
    131927 SOLV     30211    TIP3     H2       HT       0.417000       1.00800           0
    131928 SOLV     30212    TIP3     OH2      OT      -0.834000       15.9994           0
    131929 SOLV     30212    TIP3     H1       HT       0.417000       1.00800           0
    131930 SOLV     30212    TIP3     H2       HT       0.417000       1.00800           0
    131931 SOLV     30213    TIP3     OH2      OT      -0.834000       15.9994           0
    131932 SOLV     30213    TIP3     H1       HT       0.417000       1.00800           0
    131933 SOLV     30213    TIP3     H2       HT       0.417000       1.00800           0
    131934 SOLV     30214    TIP3     OH2      OT      -0.834000       15.9994           0
    131935 SOLV     30214    TIP3     H1       HT       0.417000       1.00800           0
    131936 SOLV     30214    TIP3     H2       HT       0.417000       1.00800           0
    131937 SOLV     30215    TIP3     OH2      OT      -0.834000       15.9994           0
    131938 SOLV     30215    TIP3     H1       HT       0.417000       1.00800           0
    131939 SOLV     30215    TIP3     H2       HT       0.417000       1.00800           0
    131940 SOLV     30216    TIP3     OH2      OT      -0.834000       15.9994           0
    131941 SOLV     30216    TIP3     H1       HT       0.417000       1.00800           0
    131942 SOLV     30216    TIP3     H2       HT       0.417000       1.00800           0
    131943 SOLV     30217    TIP3     OH2      OT      -0.834000       15.9994           0
    131944 SOLV     30217    TIP3     H1       HT       0.417000       1.00800           0
    131945 SOLV     30217    TIP3     H2       HT       0.417000       1.00800           0
    131946 SOLV     30218    TIP3     OH2      OT      -0.834000       15.9994           0
    131947 SOLV     30218    TIP3     H1       HT       0.417000       1.00800           0
    131948 SOLV     30218    TIP3     H2       HT       0.417000       1.00800           0
    131949 SOLV     30219    TIP3     OH2      OT      -0.834000       15.9994           0
    131950 SOLV     30219    TIP3     H1       HT       0.417000       1.00800           0
    131951 SOLV     30219    TIP3     H2       HT       0.417000       1.00800           0
    131952 SOLV     30220    TIP3     OH2      OT      -0.834000       15.9994           0
    131953 SOLV     30220    TIP3     H1       HT       0.417000       1.00800           0
    131954 SOLV     30220    TIP3     H2       HT       0.417000       1.00800           0
    131955 SOLV     30221    TIP3     OH2      OT      -0.834000       15.9994           0
    131956 SOLV     30221    TIP3     H1       HT       0.417000       1.00800           0
    131957 SOLV     30221    TIP3     H2       HT       0.417000       1.00800           0
    131958 SOLV     30222    TIP3     OH2      OT      -0.834000       15.9994           0
    131959 SOLV     30222    TIP3     H1       HT       0.417000       1.00800           0
    131960 SOLV     30222    TIP3     H2       HT       0.417000       1.00800           0
    131961 SOLV     30223    TIP3     OH2      OT      -0.834000       15.9994           0
    131962 SOLV     30223    TIP3     H1       HT       0.417000       1.00800           0
    131963 SOLV     30223    TIP3     H2       HT       0.417000       1.00800           0
    131964 SOLV     30224    TIP3     OH2      OT      -0.834000       15.9994           0
    131965 SOLV     30224    TIP3     H1       HT       0.417000       1.00800           0
    131966 SOLV     30224    TIP3     H2       HT       0.417000       1.00800           0
    131967 SOLV     30225    TIP3     OH2      OT      -0.834000       15.9994           0
    131968 SOLV     30225    TIP3     H1       HT       0.417000       1.00800           0
    131969 SOLV     30225    TIP3     H2       HT       0.417000       1.00800           0
    131970 SOLV     30226    TIP3     OH2      OT      -0.834000       15.9994           0
    131971 SOLV     30226    TIP3     H1       HT       0.417000       1.00800           0
    131972 SOLV     30226    TIP3     H2       HT       0.417000       1.00800           0
    131973 SOLV     30227    TIP3     OH2      OT      -0.834000       15.9994           0
    131974 SOLV     30227    TIP3     H1       HT       0.417000       1.00800           0
    131975 SOLV     30227    TIP3     H2       HT       0.417000       1.00800           0
    131976 SOLV     30228    TIP3     OH2      OT      -0.834000       15.9994           0
    131977 SOLV     30228    TIP3     H1       HT       0.417000       1.00800           0
    131978 SOLV     30228    TIP3     H2       HT       0.417000       1.00800           0
    131979 SOLV     30229    TIP3     OH2      OT      -0.834000       15.9994           0
    131980 SOLV     30229    TIP3     H1       HT       0.417000       1.00800           0
    131981 SOLV     30229    TIP3     H2       HT       0.417000       1.00800           0
    131982 SOLV     30230    TIP3     OH2      OT      -0.834000       15.9994           0
    131983 SOLV     30230    TIP3     H1       HT       0.417000       1.00800           0
    131984 SOLV     30230    TIP3     H2       HT       0.417000       1.00800           0
    131985 SOLV     30231    TIP3     OH2      OT      -0.834000       15.9994           0
    131986 SOLV     30231    TIP3     H1       HT       0.417000       1.00800           0
    131987 SOLV     30231    TIP3     H2       HT       0.417000       1.00800           0
    131988 SOLV     30232    TIP3     OH2      OT      -0.834000       15.9994           0
    131989 SOLV     30232    TIP3     H1       HT       0.417000       1.00800           0
    131990 SOLV     30232    TIP3     H2       HT       0.417000       1.00800           0
    131991 SOLV     30233    TIP3     OH2      OT      -0.834000       15.9994           0
    131992 SOLV     30233    TIP3     H1       HT       0.417000       1.00800           0
    131993 SOLV     30233    TIP3     H2       HT       0.417000       1.00800           0
    131994 SOLV     30234    TIP3     OH2      OT      -0.834000       15.9994           0
    131995 SOLV     30234    TIP3     H1       HT       0.417000       1.00800           0
    131996 SOLV     30234    TIP3     H2       HT       0.417000       1.00800           0
    131997 SOLV     30235    TIP3     OH2      OT      -0.834000       15.9994           0
    131998 SOLV     30235    TIP3     H1       HT       0.417000       1.00800           0
    131999 SOLV     30235    TIP3     H2       HT       0.417000       1.00800           0
    132000 SOLV     30236    TIP3     OH2      OT      -0.834000       15.9994           0
    132001 SOLV     30236    TIP3     H1       HT       0.417000       1.00800           0
    132002 SOLV     30236    TIP3     H2       HT       0.417000       1.00800           0
    132003 SOLV     30237    TIP3     OH2      OT      -0.834000       15.9994           0
    132004 SOLV     30237    TIP3     H1       HT       0.417000       1.00800           0
    132005 SOLV     30237    TIP3     H2       HT       0.417000       1.00800           0
    132006 SOLV     30238    TIP3     OH2      OT      -0.834000       15.9994           0
    132007 SOLV     30238    TIP3     H1       HT       0.417000       1.00800           0
    132008 SOLV     30238    TIP3     H2       HT       0.417000       1.00800           0
    132009 SOLV     30239    TIP3     OH2      OT      -0.834000       15.9994           0
    132010 SOLV     30239    TIP3     H1       HT       0.417000       1.00800           0
    132011 SOLV     30239    TIP3     H2       HT       0.417000       1.00800           0
    132012 SOLV     30240    TIP3     OH2      OT      -0.834000       15.9994           0
    132013 SOLV     30240    TIP3     H1       HT       0.417000       1.00800           0
    132014 SOLV     30240    TIP3     H2       HT       0.417000       1.00800           0
    132015 SOLV     30241    TIP3     OH2      OT      -0.834000       15.9994           0
    132016 SOLV     30241    TIP3     H1       HT       0.417000       1.00800           0
    132017 SOLV     30241    TIP3     H2       HT       0.417000       1.00800           0
    132018 SOLV     30242    TIP3     OH2      OT      -0.834000       15.9994           0
    132019 SOLV     30242    TIP3     H1       HT       0.417000       1.00800           0
    132020 SOLV     30242    TIP3     H2       HT       0.417000       1.00800           0
    132021 SOLV     30243    TIP3     OH2      OT      -0.834000       15.9994           0
    132022 SOLV     30243    TIP3     H1       HT       0.417000       1.00800           0
    132023 SOLV     30243    TIP3     H2       HT       0.417000       1.00800           0
    132024 SOLV     30244    TIP3     OH2      OT      -0.834000       15.9994           0
    132025 SOLV     30244    TIP3     H1       HT       0.417000       1.00800           0
    132026 SOLV     30244    TIP3     H2       HT       0.417000       1.00800           0
    132027 SOLV     30245    TIP3     OH2      OT      -0.834000       15.9994           0
    132028 SOLV     30245    TIP3     H1       HT       0.417000       1.00800           0
    132029 SOLV     30245    TIP3     H2       HT       0.417000       1.00800           0
    132030 SOLV     30246    TIP3     OH2      OT      -0.834000       15.9994           0
    132031 SOLV     30246    TIP3     H1       HT       0.417000       1.00800           0
    132032 SOLV     30246    TIP3     H2       HT       0.417000       1.00800           0
    132033 SOLV     30247    TIP3     OH2      OT      -0.834000       15.9994           0
    132034 SOLV     30247    TIP3     H1       HT       0.417000       1.00800           0
    132035 SOLV     30247    TIP3     H2       HT       0.417000       1.00800           0
    132036 SOLV     30248    TIP3     OH2      OT      -0.834000       15.9994           0
    132037 SOLV     30248    TIP3     H1       HT       0.417000       1.00800           0
    132038 SOLV     30248    TIP3     H2       HT       0.417000       1.00800           0
    132039 SOLV     30249    TIP3     OH2      OT      -0.834000       15.9994           0
    132040 SOLV     30249    TIP3     H1       HT       0.417000       1.00800           0
    132041 SOLV     30249    TIP3     H2       HT       0.417000       1.00800           0
    132042 SOLV     30250    TIP3     OH2      OT      -0.834000       15.9994           0
    132043 SOLV     30250    TIP3     H1       HT       0.417000       1.00800           0
    132044 SOLV     30250    TIP3     H2       HT       0.417000       1.00800           0
    132045 SOLV     30251    TIP3     OH2      OT      -0.834000       15.9994           0
    132046 SOLV     30251    TIP3     H1       HT       0.417000       1.00800           0
    132047 SOLV     30251    TIP3     H2       HT       0.417000       1.00800           0
    132048 SOLV     30252    TIP3     OH2      OT      -0.834000       15.9994           0
    132049 SOLV     30252    TIP3     H1       HT       0.417000       1.00800           0
    132050 SOLV     30252    TIP3     H2       HT       0.417000       1.00800           0
    132051 SOLV     30253    TIP3     OH2      OT      -0.834000       15.9994           0
    132052 SOLV     30253    TIP3     H1       HT       0.417000       1.00800           0
    132053 SOLV     30253    TIP3     H2       HT       0.417000       1.00800           0
    132054 SOLV     30254    TIP3     OH2      OT      -0.834000       15.9994           0
    132055 SOLV     30254    TIP3     H1       HT       0.417000       1.00800           0
    132056 SOLV     30254    TIP3     H2       HT       0.417000       1.00800           0
    132057 SOLV     30255    TIP3     OH2      OT      -0.834000       15.9994           0
    132058 SOLV     30255    TIP3     H1       HT       0.417000       1.00800           0
    132059 SOLV     30255    TIP3     H2       HT       0.417000       1.00800           0
    132060 SOLV     30256    TIP3     OH2      OT      -0.834000       15.9994           0
    132061 SOLV     30256    TIP3     H1       HT       0.417000       1.00800           0
    132062 SOLV     30256    TIP3     H2       HT       0.417000       1.00800           0
    132063 SOLV     30257    TIP3     OH2      OT      -0.834000       15.9994           0
    132064 SOLV     30257    TIP3     H1       HT       0.417000       1.00800           0
    132065 SOLV     30257    TIP3     H2       HT       0.417000       1.00800           0
    132066 SOLV     30258    TIP3     OH2      OT      -0.834000       15.9994           0
    132067 SOLV     30258    TIP3     H1       HT       0.417000       1.00800           0
    132068 SOLV     30258    TIP3     H2       HT       0.417000       1.00800           0
    132069 SOLV     30259    TIP3     OH2      OT      -0.834000       15.9994           0
    132070 SOLV     30259    TIP3     H1       HT       0.417000       1.00800           0
    132071 SOLV     30259    TIP3     H2       HT       0.417000       1.00800           0
    132072 SOLV     30260    TIP3     OH2      OT      -0.834000       15.9994           0
    132073 SOLV     30260    TIP3     H1       HT       0.417000       1.00800           0
    132074 SOLV     30260    TIP3     H2       HT       0.417000       1.00800           0
    132075 SOLV     30261    TIP3     OH2      OT      -0.834000       15.9994           0
    132076 SOLV     30261    TIP3     H1       HT       0.417000       1.00800           0
    132077 SOLV     30261    TIP3     H2       HT       0.417000       1.00800           0
    132078 SOLV     30262    TIP3     OH2      OT      -0.834000       15.9994           0
    132079 SOLV     30262    TIP3     H1       HT       0.417000       1.00800           0
    132080 SOLV     30262    TIP3     H2       HT       0.417000       1.00800           0
    132081 SOLV     30263    TIP3     OH2      OT      -0.834000       15.9994           0
    132082 SOLV     30263    TIP3     H1       HT       0.417000       1.00800           0
    132083 SOLV     30263    TIP3     H2       HT       0.417000       1.00800           0
    132084 SOLV     30264    TIP3     OH2      OT      -0.834000       15.9994           0
    132085 SOLV     30264    TIP3     H1       HT       0.417000       1.00800           0
    132086 SOLV     30264    TIP3     H2       HT       0.417000       1.00800           0
    132087 SOLV     30265    TIP3     OH2      OT      -0.834000       15.9994           0
    132088 SOLV     30265    TIP3     H1       HT       0.417000       1.00800           0
    132089 SOLV     30265    TIP3     H2       HT       0.417000       1.00800           0
    132090 SOLV     30266    TIP3     OH2      OT      -0.834000       15.9994           0
    132091 SOLV     30266    TIP3     H1       HT       0.417000       1.00800           0
    132092 SOLV     30266    TIP3     H2       HT       0.417000       1.00800           0
    132093 SOLV     30267    TIP3     OH2      OT      -0.834000       15.9994           0
    132094 SOLV     30267    TIP3     H1       HT       0.417000       1.00800           0
    132095 SOLV     30267    TIP3     H2       HT       0.417000       1.00800           0
    132096 SOLV     30268    TIP3     OH2      OT      -0.834000       15.9994           0
    132097 SOLV     30268    TIP3     H1       HT       0.417000       1.00800           0
    132098 SOLV     30268    TIP3     H2       HT       0.417000       1.00800           0
    132099 SOLV     30269    TIP3     OH2      OT      -0.834000       15.9994           0
    132100 SOLV     30269    TIP3     H1       HT       0.417000       1.00800           0
    132101 SOLV     30269    TIP3     H2       HT       0.417000       1.00800           0
    132102 SOLV     30270    TIP3     OH2      OT      -0.834000       15.9994           0
    132103 SOLV     30270    TIP3     H1       HT       0.417000       1.00800           0
    132104 SOLV     30270    TIP3     H2       HT       0.417000       1.00800           0
    132105 SOLV     30271    TIP3     OH2      OT      -0.834000       15.9994           0
    132106 SOLV     30271    TIP3     H1       HT       0.417000       1.00800           0
    132107 SOLV     30271    TIP3     H2       HT       0.417000       1.00800           0
    132108 SOLV     30272    TIP3     OH2      OT      -0.834000       15.9994           0
    132109 SOLV     30272    TIP3     H1       HT       0.417000       1.00800           0
    132110 SOLV     30272    TIP3     H2       HT       0.417000       1.00800           0
    132111 SOLV     30273    TIP3     OH2      OT      -0.834000       15.9994           0
    132112 SOLV     30273    TIP3     H1       HT       0.417000       1.00800           0
    132113 SOLV     30273    TIP3     H2       HT       0.417000       1.00800           0
    132114 SOLV     30274    TIP3     OH2      OT      -0.834000       15.9994           0
    132115 SOLV     30274    TIP3     H1       HT       0.417000       1.00800           0
    132116 SOLV     30274    TIP3     H2       HT       0.417000       1.00800           0
    132117 SOLV     30275    TIP3     OH2      OT      -0.834000       15.9994           0
    132118 SOLV     30275    TIP3     H1       HT       0.417000       1.00800           0
    132119 SOLV     30275    TIP3     H2       HT       0.417000       1.00800           0
    132120 SOLV     30276    TIP3     OH2      OT      -0.834000       15.9994           0
    132121 SOLV     30276    TIP3     H1       HT       0.417000       1.00800           0
    132122 SOLV     30276    TIP3     H2       HT       0.417000       1.00800           0
    132123 SOLV     30277    TIP3     OH2      OT      -0.834000       15.9994           0
    132124 SOLV     30277    TIP3     H1       HT       0.417000       1.00800           0
    132125 SOLV     30277    TIP3     H2       HT       0.417000       1.00800           0
    132126 SOLV     30278    TIP3     OH2      OT      -0.834000       15.9994           0
    132127 SOLV     30278    TIP3     H1       HT       0.417000       1.00800           0
    132128 SOLV     30278    TIP3     H2       HT       0.417000       1.00800           0
    132129 SOLV     30279    TIP3     OH2      OT      -0.834000       15.9994           0
    132130 SOLV     30279    TIP3     H1       HT       0.417000       1.00800           0
    132131 SOLV     30279    TIP3     H2       HT       0.417000       1.00800           0
    132132 SOLV     30280    TIP3     OH2      OT      -0.834000       15.9994           0
    132133 SOLV     30280    TIP3     H1       HT       0.417000       1.00800           0
    132134 SOLV     30280    TIP3     H2       HT       0.417000       1.00800           0
    132135 SOLV     30281    TIP3     OH2      OT      -0.834000       15.9994           0
    132136 SOLV     30281    TIP3     H1       HT       0.417000       1.00800           0
    132137 SOLV     30281    TIP3     H2       HT       0.417000       1.00800           0
    132138 SOLV     30282    TIP3     OH2      OT      -0.834000       15.9994           0
    132139 SOLV     30282    TIP3     H1       HT       0.417000       1.00800           0
    132140 SOLV     30282    TIP3     H2       HT       0.417000       1.00800           0
    132141 SOLV     30283    TIP3     OH2      OT      -0.834000       15.9994           0
    132142 SOLV     30283    TIP3     H1       HT       0.417000       1.00800           0
    132143 SOLV     30283    TIP3     H2       HT       0.417000       1.00800           0
    132144 SOLV     30284    TIP3     OH2      OT      -0.834000       15.9994           0
    132145 SOLV     30284    TIP3     H1       HT       0.417000       1.00800           0
    132146 SOLV     30284    TIP3     H2       HT       0.417000       1.00800           0
    132147 SOLV     30285    TIP3     OH2      OT      -0.834000       15.9994           0
    132148 SOLV     30285    TIP3     H1       HT       0.417000       1.00800           0
    132149 SOLV     30285    TIP3     H2       HT       0.417000       1.00800           0
    132150 SOLV     30286    TIP3     OH2      OT      -0.834000       15.9994           0
    132151 SOLV     30286    TIP3     H1       HT       0.417000       1.00800           0
    132152 SOLV     30286    TIP3     H2       HT       0.417000       1.00800           0
    132153 SOLV     30287    TIP3     OH2      OT      -0.834000       15.9994           0
    132154 SOLV     30287    TIP3     H1       HT       0.417000       1.00800           0
    132155 SOLV     30287    TIP3     H2       HT       0.417000       1.00800           0
    132156 SOLV     30288    TIP3     OH2      OT      -0.834000       15.9994           0
    132157 SOLV     30288    TIP3     H1       HT       0.417000       1.00800           0
    132158 SOLV     30288    TIP3     H2       HT       0.417000       1.00800           0
    132159 SOLV     30289    TIP3     OH2      OT      -0.834000       15.9994           0
    132160 SOLV     30289    TIP3     H1       HT       0.417000       1.00800           0
    132161 SOLV     30289    TIP3     H2       HT       0.417000       1.00800           0
    132162 SOLV     30290    TIP3     OH2      OT      -0.834000       15.9994           0
    132163 SOLV     30290    TIP3     H1       HT       0.417000       1.00800           0
    132164 SOLV     30290    TIP3     H2       HT       0.417000       1.00800           0
    132165 SOLV     30291    TIP3     OH2      OT      -0.834000       15.9994           0
    132166 SOLV     30291    TIP3     H1       HT       0.417000       1.00800           0
    132167 SOLV     30291    TIP3     H2       HT       0.417000       1.00800           0
    132168 SOLV     30292    TIP3     OH2      OT      -0.834000       15.9994           0
    132169 SOLV     30292    TIP3     H1       HT       0.417000       1.00800           0
    132170 SOLV     30292    TIP3     H2       HT       0.417000       1.00800           0
    132171 SOLV     30293    TIP3     OH2      OT      -0.834000       15.9994           0
    132172 SOLV     30293    TIP3     H1       HT       0.417000       1.00800           0
    132173 SOLV     30293    TIP3     H2       HT       0.417000       1.00800           0
    132174 SOLV     30294    TIP3     OH2      OT      -0.834000       15.9994           0
    132175 SOLV     30294    TIP3     H1       HT       0.417000       1.00800           0
    132176 SOLV     30294    TIP3     H2       HT       0.417000       1.00800           0
    132177 SOLV     30295    TIP3     OH2      OT      -0.834000       15.9994           0
    132178 SOLV     30295    TIP3     H1       HT       0.417000       1.00800           0
    132179 SOLV     30295    TIP3     H2       HT       0.417000       1.00800           0
    132180 SOLV     30296    TIP3     OH2      OT      -0.834000       15.9994           0
    132181 SOLV     30296    TIP3     H1       HT       0.417000       1.00800           0
    132182 SOLV     30296    TIP3     H2       HT       0.417000       1.00800           0
    132183 SOLV     30297    TIP3     OH2      OT      -0.834000       15.9994           0
    132184 SOLV     30297    TIP3     H1       HT       0.417000       1.00800           0
    132185 SOLV     30297    TIP3     H2       HT       0.417000       1.00800           0
    132186 SOLV     30298    TIP3     OH2      OT      -0.834000       15.9994           0
    132187 SOLV     30298    TIP3     H1       HT       0.417000       1.00800           0
    132188 SOLV     30298    TIP3     H2       HT       0.417000       1.00800           0
    132189 SOLV     30299    TIP3     OH2      OT      -0.834000       15.9994           0
    132190 SOLV     30299    TIP3     H1       HT       0.417000       1.00800           0
    132191 SOLV     30299    TIP3     H2       HT       0.417000       1.00800           0
    132192 SOLV     30300    TIP3     OH2      OT      -0.834000       15.9994           0
    132193 SOLV     30300    TIP3     H1       HT       0.417000       1.00800           0
    132194 SOLV     30300    TIP3     H2       HT       0.417000       1.00800           0
    132195 SOLV     30301    TIP3     OH2      OT      -0.834000       15.9994           0
    132196 SOLV     30301    TIP3     H1       HT       0.417000       1.00800           0
    132197 SOLV     30301    TIP3     H2       HT       0.417000       1.00800           0
    132198 SOLV     30302    TIP3     OH2      OT      -0.834000       15.9994           0
    132199 SOLV     30302    TIP3     H1       HT       0.417000       1.00800           0
    132200 SOLV     30302    TIP3     H2       HT       0.417000       1.00800           0
    132201 SOLV     30303    TIP3     OH2      OT      -0.834000       15.9994           0
    132202 SOLV     30303    TIP3     H1       HT       0.417000       1.00800           0
    132203 SOLV     30303    TIP3     H2       HT       0.417000       1.00800           0
    132204 SOLV     30304    TIP3     OH2      OT      -0.834000       15.9994           0
    132205 SOLV     30304    TIP3     H1       HT       0.417000       1.00800           0
    132206 SOLV     30304    TIP3     H2       HT       0.417000       1.00800           0
    132207 SOLV     30305    TIP3     OH2      OT      -0.834000       15.9994           0
    132208 SOLV     30305    TIP3     H1       HT       0.417000       1.00800           0
    132209 SOLV     30305    TIP3     H2       HT       0.417000       1.00800           0
    132210 SOLV     30306    TIP3     OH2      OT      -0.834000       15.9994           0
    132211 SOLV     30306    TIP3     H1       HT       0.417000       1.00800           0
    132212 SOLV     30306    TIP3     H2       HT       0.417000       1.00800           0
    132213 SOLV     30307    TIP3     OH2      OT      -0.834000       15.9994           0
    132214 SOLV     30307    TIP3     H1       HT       0.417000       1.00800           0
    132215 SOLV     30307    TIP3     H2       HT       0.417000       1.00800           0
    132216 SOLV     30308    TIP3     OH2      OT      -0.834000       15.9994           0
    132217 SOLV     30308    TIP3     H1       HT       0.417000       1.00800           0
    132218 SOLV     30308    TIP3     H2       HT       0.417000       1.00800           0
    132219 SOLV     30309    TIP3     OH2      OT      -0.834000       15.9994           0
    132220 SOLV     30309    TIP3     H1       HT       0.417000       1.00800           0
    132221 SOLV     30309    TIP3     H2       HT       0.417000       1.00800           0
    132222 SOLV     30310    TIP3     OH2      OT      -0.834000       15.9994           0
    132223 SOLV     30310    TIP3     H1       HT       0.417000       1.00800           0
    132224 SOLV     30310    TIP3     H2       HT       0.417000       1.00800           0
    132225 SOLV     30311    TIP3     OH2      OT      -0.834000       15.9994           0
    132226 SOLV     30311    TIP3     H1       HT       0.417000       1.00800           0
    132227 SOLV     30311    TIP3     H2       HT       0.417000       1.00800           0
    132228 SOLV     30312    TIP3     OH2      OT      -0.834000       15.9994           0
    132229 SOLV     30312    TIP3     H1       HT       0.417000       1.00800           0
    132230 SOLV     30312    TIP3     H2       HT       0.417000       1.00800           0
    132231 SOLV     30313    TIP3     OH2      OT      -0.834000       15.9994           0
    132232 SOLV     30313    TIP3     H1       HT       0.417000       1.00800           0
    132233 SOLV     30313    TIP3     H2       HT       0.417000       1.00800           0
    132234 SOLV     30314    TIP3     OH2      OT      -0.834000       15.9994           0
    132235 SOLV     30314    TIP3     H1       HT       0.417000       1.00800           0
    132236 SOLV     30314    TIP3     H2       HT       0.417000       1.00800           0
    132237 SOLV     30315    TIP3     OH2      OT      -0.834000       15.9994           0
    132238 SOLV     30315    TIP3     H1       HT       0.417000       1.00800           0
    132239 SOLV     30315    TIP3     H2       HT       0.417000       1.00800           0
    132240 SOLV     30316    TIP3     OH2      OT      -0.834000       15.9994           0
    132241 SOLV     30316    TIP3     H1       HT       0.417000       1.00800           0
    132242 SOLV     30316    TIP3     H2       HT       0.417000       1.00800           0
    132243 SOLV     30317    TIP3     OH2      OT      -0.834000       15.9994           0
    132244 SOLV     30317    TIP3     H1       HT       0.417000       1.00800           0
    132245 SOLV     30317    TIP3     H2       HT       0.417000       1.00800           0
    132246 SOLV     30318    TIP3     OH2      OT      -0.834000       15.9994           0
    132247 SOLV     30318    TIP3     H1       HT       0.417000       1.00800           0
    132248 SOLV     30318    TIP3     H2       HT       0.417000       1.00800           0
    132249 SOLV     30319    TIP3     OH2      OT      -0.834000       15.9994           0
    132250 SOLV     30319    TIP3     H1       HT       0.417000       1.00800           0
    132251 SOLV     30319    TIP3     H2       HT       0.417000       1.00800           0
    132252 SOLV     30320    TIP3     OH2      OT      -0.834000       15.9994           0
    132253 SOLV     30320    TIP3     H1       HT       0.417000       1.00800           0
    132254 SOLV     30320    TIP3     H2       HT       0.417000       1.00800           0
    132255 SOLV     30321    TIP3     OH2      OT      -0.834000       15.9994           0
    132256 SOLV     30321    TIP3     H1       HT       0.417000       1.00800           0
    132257 SOLV     30321    TIP3     H2       HT       0.417000       1.00800           0
    132258 SOLV     30322    TIP3     OH2      OT      -0.834000       15.9994           0
    132259 SOLV     30322    TIP3     H1       HT       0.417000       1.00800           0
    132260 SOLV     30322    TIP3     H2       HT       0.417000       1.00800           0
    132261 SOLV     30323    TIP3     OH2      OT      -0.834000       15.9994           0
    132262 SOLV     30323    TIP3     H1       HT       0.417000       1.00800           0
    132263 SOLV     30323    TIP3     H2       HT       0.417000       1.00800           0
    132264 SOLV     30324    TIP3     OH2      OT      -0.834000       15.9994           0
    132265 SOLV     30324    TIP3     H1       HT       0.417000       1.00800           0
    132266 SOLV     30324    TIP3     H2       HT       0.417000       1.00800           0
    132267 SOLV     30325    TIP3     OH2      OT      -0.834000       15.9994           0
    132268 SOLV     30325    TIP3     H1       HT       0.417000       1.00800           0
    132269 SOLV     30325    TIP3     H2       HT       0.417000       1.00800           0
    132270 SOLV     30326    TIP3     OH2      OT      -0.834000       15.9994           0
    132271 SOLV     30326    TIP3     H1       HT       0.417000       1.00800           0
    132272 SOLV     30326    TIP3     H2       HT       0.417000       1.00800           0
    132273 SOLV     30327    TIP3     OH2      OT      -0.834000       15.9994           0
    132274 SOLV     30327    TIP3     H1       HT       0.417000       1.00800           0
    132275 SOLV     30327    TIP3     H2       HT       0.417000       1.00800           0
    132276 SOLV     30328    TIP3     OH2      OT      -0.834000       15.9994           0
    132277 SOLV     30328    TIP3     H1       HT       0.417000       1.00800           0
    132278 SOLV     30328    TIP3     H2       HT       0.417000       1.00800           0
    132279 SOLV     30329    TIP3     OH2      OT      -0.834000       15.9994           0
    132280 SOLV     30329    TIP3     H1       HT       0.417000       1.00800           0
    132281 SOLV     30329    TIP3     H2       HT       0.417000       1.00800           0
    132282 SOLV     30330    TIP3     OH2      OT      -0.834000       15.9994           0
    132283 SOLV     30330    TIP3     H1       HT       0.417000       1.00800           0
    132284 SOLV     30330    TIP3     H2       HT       0.417000       1.00800           0
    132285 SOLV     30331    TIP3     OH2      OT      -0.834000       15.9994           0
    132286 SOLV     30331    TIP3     H1       HT       0.417000       1.00800           0
    132287 SOLV     30331    TIP3     H2       HT       0.417000       1.00800           0
    132288 SOLV     30332    TIP3     OH2      OT      -0.834000       15.9994           0
    132289 SOLV     30332    TIP3     H1       HT       0.417000       1.00800           0
    132290 SOLV     30332    TIP3     H2       HT       0.417000       1.00800           0
    132291 SOLV     30333    TIP3     OH2      OT      -0.834000       15.9994           0
    132292 SOLV     30333    TIP3     H1       HT       0.417000       1.00800           0
    132293 SOLV     30333    TIP3     H2       HT       0.417000       1.00800           0
    132294 SOLV     30334    TIP3     OH2      OT      -0.834000       15.9994           0
    132295 SOLV     30334    TIP3     H1       HT       0.417000       1.00800           0
    132296 SOLV     30334    TIP3     H2       HT       0.417000       1.00800           0
    132297 SOLV     30335    TIP3     OH2      OT      -0.834000       15.9994           0
    132298 SOLV     30335    TIP3     H1       HT       0.417000       1.00800           0
    132299 SOLV     30335    TIP3     H2       HT       0.417000       1.00800           0
    132300 SOLV     30336    TIP3     OH2      OT      -0.834000       15.9994           0
    132301 SOLV     30336    TIP3     H1       HT       0.417000       1.00800           0
    132302 SOLV     30336    TIP3     H2       HT       0.417000       1.00800           0
    132303 SOLV     30337    TIP3     OH2      OT      -0.834000       15.9994           0
    132304 SOLV     30337    TIP3     H1       HT       0.417000       1.00800           0
    132305 SOLV     30337    TIP3     H2       HT       0.417000       1.00800           0
    132306 SOLV     30338    TIP3     OH2      OT      -0.834000       15.9994           0
    132307 SOLV     30338    TIP3     H1       HT       0.417000       1.00800           0
    132308 SOLV     30338    TIP3     H2       HT       0.417000       1.00800           0
    132309 SOLV     30339    TIP3     OH2      OT      -0.834000       15.9994           0
    132310 SOLV     30339    TIP3     H1       HT       0.417000       1.00800           0
    132311 SOLV     30339    TIP3     H2       HT       0.417000       1.00800           0
    132312 SOLV     30340    TIP3     OH2      OT      -0.834000       15.9994           0
    132313 SOLV     30340    TIP3     H1       HT       0.417000       1.00800           0
    132314 SOLV     30340    TIP3     H2       HT       0.417000       1.00800           0
    132315 SOLV     30341    TIP3     OH2      OT      -0.834000       15.9994           0
    132316 SOLV     30341    TIP3     H1       HT       0.417000       1.00800           0
    132317 SOLV     30341    TIP3     H2       HT       0.417000       1.00800           0
    132318 SOLV     30342    TIP3     OH2      OT      -0.834000       15.9994           0
    132319 SOLV     30342    TIP3     H1       HT       0.417000       1.00800           0
    132320 SOLV     30342    TIP3     H2       HT       0.417000       1.00800           0
    132321 SOLV     30343    TIP3     OH2      OT      -0.834000       15.9994           0
    132322 SOLV     30343    TIP3     H1       HT       0.417000       1.00800           0
    132323 SOLV     30343    TIP3     H2       HT       0.417000       1.00800           0
    132324 SOLV     30344    TIP3     OH2      OT      -0.834000       15.9994           0
    132325 SOLV     30344    TIP3     H1       HT       0.417000       1.00800           0
    132326 SOLV     30344    TIP3     H2       HT       0.417000       1.00800           0
    132327 SOLV     30345    TIP3     OH2      OT      -0.834000       15.9994           0
    132328 SOLV     30345    TIP3     H1       HT       0.417000       1.00800           0
    132329 SOLV     30345    TIP3     H2       HT       0.417000       1.00800           0
    132330 SOLV     30346    TIP3     OH2      OT      -0.834000       15.9994           0
    132331 SOLV     30346    TIP3     H1       HT       0.417000       1.00800           0
    132332 SOLV     30346    TIP3     H2       HT       0.417000       1.00800           0
    132333 SOLV     30347    TIP3     OH2      OT      -0.834000       15.9994           0
    132334 SOLV     30347    TIP3     H1       HT       0.417000       1.00800           0
    132335 SOLV     30347    TIP3     H2       HT       0.417000       1.00800           0
    132336 SOLV     30348    TIP3     OH2      OT      -0.834000       15.9994           0
    132337 SOLV     30348    TIP3     H1       HT       0.417000       1.00800           0
    132338 SOLV     30348    TIP3     H2       HT       0.417000       1.00800           0
    132339 SOLV     30349    TIP3     OH2      OT      -0.834000       15.9994           0
    132340 SOLV     30349    TIP3     H1       HT       0.417000       1.00800           0
    132341 SOLV     30349    TIP3     H2       HT       0.417000       1.00800           0
    132342 SOLV     30350    TIP3     OH2      OT      -0.834000       15.9994           0
    132343 SOLV     30350    TIP3     H1       HT       0.417000       1.00800           0
    132344 SOLV     30350    TIP3     H2       HT       0.417000       1.00800           0
    132345 SOLV     30351    TIP3     OH2      OT      -0.834000       15.9994           0
    132346 SOLV     30351    TIP3     H1       HT       0.417000       1.00800           0
    132347 SOLV     30351    TIP3     H2       HT       0.417000       1.00800           0
    132348 SOLV     30352    TIP3     OH2      OT      -0.834000       15.9994           0
    132349 SOLV     30352    TIP3     H1       HT       0.417000       1.00800           0
    132350 SOLV     30352    TIP3     H2       HT       0.417000       1.00800           0
    132351 SOLV     30353    TIP3     OH2      OT      -0.834000       15.9994           0
    132352 SOLV     30353    TIP3     H1       HT       0.417000       1.00800           0
    132353 SOLV     30353    TIP3     H2       HT       0.417000       1.00800           0
    132354 SOLV     30354    TIP3     OH2      OT      -0.834000       15.9994           0
    132355 SOLV     30354    TIP3     H1       HT       0.417000       1.00800           0
    132356 SOLV     30354    TIP3     H2       HT       0.417000       1.00800           0
    132357 SOLV     30355    TIP3     OH2      OT      -0.834000       15.9994           0
    132358 SOLV     30355    TIP3     H1       HT       0.417000       1.00800           0
    132359 SOLV     30355    TIP3     H2       HT       0.417000       1.00800           0
    132360 SOLV     30356    TIP3     OH2      OT      -0.834000       15.9994           0
    132361 SOLV     30356    TIP3     H1       HT       0.417000       1.00800           0
    132362 SOLV     30356    TIP3     H2       HT       0.417000       1.00800           0
    132363 SOLV     30357    TIP3     OH2      OT      -0.834000       15.9994           0
    132364 SOLV     30357    TIP3     H1       HT       0.417000       1.00800           0
    132365 SOLV     30357    TIP3     H2       HT       0.417000       1.00800           0
    132366 SOLV     30358    TIP3     OH2      OT      -0.834000       15.9994           0
    132367 SOLV     30358    TIP3     H1       HT       0.417000       1.00800           0
    132368 SOLV     30358    TIP3     H2       HT       0.417000       1.00800           0
    132369 SOLV     30359    TIP3     OH2      OT      -0.834000       15.9994           0
    132370 SOLV     30359    TIP3     H1       HT       0.417000       1.00800           0
    132371 SOLV     30359    TIP3     H2       HT       0.417000       1.00800           0
    132372 SOLV     30360    TIP3     OH2      OT      -0.834000       15.9994           0
    132373 SOLV     30360    TIP3     H1       HT       0.417000       1.00800           0
    132374 SOLV     30360    TIP3     H2       HT       0.417000       1.00800           0
    132375 SOLV     30361    TIP3     OH2      OT      -0.834000       15.9994           0
    132376 SOLV     30361    TIP3     H1       HT       0.417000       1.00800           0
    132377 SOLV     30361    TIP3     H2       HT       0.417000       1.00800           0
    132378 SOLV     30362    TIP3     OH2      OT      -0.834000       15.9994           0
    132379 SOLV     30362    TIP3     H1       HT       0.417000       1.00800           0
    132380 SOLV     30362    TIP3     H2       HT       0.417000       1.00800           0
    132381 SOLV     30363    TIP3     OH2      OT      -0.834000       15.9994           0
    132382 SOLV     30363    TIP3     H1       HT       0.417000       1.00800           0
    132383 SOLV     30363    TIP3     H2       HT       0.417000       1.00800           0
    132384 SOLV     30364    TIP3     OH2      OT      -0.834000       15.9994           0
    132385 SOLV     30364    TIP3     H1       HT       0.417000       1.00800           0
    132386 SOLV     30364    TIP3     H2       HT       0.417000       1.00800           0
    132387 SOLV     30365    TIP3     OH2      OT      -0.834000       15.9994           0
    132388 SOLV     30365    TIP3     H1       HT       0.417000       1.00800           0
    132389 SOLV     30365    TIP3     H2       HT       0.417000       1.00800           0
    132390 SOLV     30366    TIP3     OH2      OT      -0.834000       15.9994           0
    132391 SOLV     30366    TIP3     H1       HT       0.417000       1.00800           0
    132392 SOLV     30366    TIP3     H2       HT       0.417000       1.00800           0
    132393 SOLV     30367    TIP3     OH2      OT      -0.834000       15.9994           0
    132394 SOLV     30367    TIP3     H1       HT       0.417000       1.00800           0
    132395 SOLV     30367    TIP3     H2       HT       0.417000       1.00800           0
    132396 SOLV     30368    TIP3     OH2      OT      -0.834000       15.9994           0
    132397 SOLV     30368    TIP3     H1       HT       0.417000       1.00800           0
    132398 SOLV     30368    TIP3     H2       HT       0.417000       1.00800           0
    132399 SOLV     30369    TIP3     OH2      OT      -0.834000       15.9994           0
    132400 SOLV     30369    TIP3     H1       HT       0.417000       1.00800           0
    132401 SOLV     30369    TIP3     H2       HT       0.417000       1.00800           0
    132402 SOLV     30370    TIP3     OH2      OT      -0.834000       15.9994           0
    132403 SOLV     30370    TIP3     H1       HT       0.417000       1.00800           0
    132404 SOLV     30370    TIP3     H2       HT       0.417000       1.00800           0
    132405 SOLV     30371    TIP3     OH2      OT      -0.834000       15.9994           0
    132406 SOLV     30371    TIP3     H1       HT       0.417000       1.00800           0
    132407 SOLV     30371    TIP3     H2       HT       0.417000       1.00800           0
    132408 SOLV     30372    TIP3     OH2      OT      -0.834000       15.9994           0
    132409 SOLV     30372    TIP3     H1       HT       0.417000       1.00800           0
    132410 SOLV     30372    TIP3     H2       HT       0.417000       1.00800           0
    132411 SOLV     30373    TIP3     OH2      OT      -0.834000       15.9994           0
    132412 SOLV     30373    TIP3     H1       HT       0.417000       1.00800           0
    132413 SOLV     30373    TIP3     H2       HT       0.417000       1.00800           0
    132414 SOLV     30374    TIP3     OH2      OT      -0.834000       15.9994           0
    132415 SOLV     30374    TIP3     H1       HT       0.417000       1.00800           0
    132416 SOLV     30374    TIP3     H2       HT       0.417000       1.00800           0
    132417 SOLV     30375    TIP3     OH2      OT      -0.834000       15.9994           0
    132418 SOLV     30375    TIP3     H1       HT       0.417000       1.00800           0
    132419 SOLV     30375    TIP3     H2       HT       0.417000       1.00800           0
    132420 SOLV     30376    TIP3     OH2      OT      -0.834000       15.9994           0
    132421 SOLV     30376    TIP3     H1       HT       0.417000       1.00800           0
    132422 SOLV     30376    TIP3     H2       HT       0.417000       1.00800           0
    132423 SOLV     30377    TIP3     OH2      OT      -0.834000       15.9994           0
    132424 SOLV     30377    TIP3     H1       HT       0.417000       1.00800           0
    132425 SOLV     30377    TIP3     H2       HT       0.417000       1.00800           0
    132426 SOLV     30378    TIP3     OH2      OT      -0.834000       15.9994           0
    132427 SOLV     30378    TIP3     H1       HT       0.417000       1.00800           0
    132428 SOLV     30378    TIP3     H2       HT       0.417000       1.00800           0
    132429 SOLV     30379    TIP3     OH2      OT      -0.834000       15.9994           0
    132430 SOLV     30379    TIP3     H1       HT       0.417000       1.00800           0
    132431 SOLV     30379    TIP3     H2       HT       0.417000       1.00800           0
    132432 SOLV     30380    TIP3     OH2      OT      -0.834000       15.9994           0
    132433 SOLV     30380    TIP3     H1       HT       0.417000       1.00800           0
    132434 SOLV     30380    TIP3     H2       HT       0.417000       1.00800           0
    132435 SOLV     30381    TIP3     OH2      OT      -0.834000       15.9994           0
    132436 SOLV     30381    TIP3     H1       HT       0.417000       1.00800           0
    132437 SOLV     30381    TIP3     H2       HT       0.417000       1.00800           0
    132438 SOLV     30382    TIP3     OH2      OT      -0.834000       15.9994           0
    132439 SOLV     30382    TIP3     H1       HT       0.417000       1.00800           0
    132440 SOLV     30382    TIP3     H2       HT       0.417000       1.00800           0
    132441 SOLV     30383    TIP3     OH2      OT      -0.834000       15.9994           0
    132442 SOLV     30383    TIP3     H1       HT       0.417000       1.00800           0
    132443 SOLV     30383    TIP3     H2       HT       0.417000       1.00800           0
    132444 SOLV     30384    TIP3     OH2      OT      -0.834000       15.9994           0
    132445 SOLV     30384    TIP3     H1       HT       0.417000       1.00800           0
    132446 SOLV     30384    TIP3     H2       HT       0.417000       1.00800           0
    132447 SOLV     30385    TIP3     OH2      OT      -0.834000       15.9994           0
    132448 SOLV     30385    TIP3     H1       HT       0.417000       1.00800           0
    132449 SOLV     30385    TIP3     H2       HT       0.417000       1.00800           0
    132450 SOLV     30386    TIP3     OH2      OT      -0.834000       15.9994           0
    132451 SOLV     30386    TIP3     H1       HT       0.417000       1.00800           0
    132452 SOLV     30386    TIP3     H2       HT       0.417000       1.00800           0
    132453 SOLV     30387    TIP3     OH2      OT      -0.834000       15.9994           0
    132454 SOLV     30387    TIP3     H1       HT       0.417000       1.00800           0
    132455 SOLV     30387    TIP3     H2       HT       0.417000       1.00800           0
    132456 SOLV     30388    TIP3     OH2      OT      -0.834000       15.9994           0
    132457 SOLV     30388    TIP3     H1       HT       0.417000       1.00800           0
    132458 SOLV     30388    TIP3     H2       HT       0.417000       1.00800           0
    132459 SOLV     30389    TIP3     OH2      OT      -0.834000       15.9994           0
    132460 SOLV     30389    TIP3     H1       HT       0.417000       1.00800           0
    132461 SOLV     30389    TIP3     H2       HT       0.417000       1.00800           0
    132462 SOLV     30390    TIP3     OH2      OT      -0.834000       15.9994           0
    132463 SOLV     30390    TIP3     H1       HT       0.417000       1.00800           0
    132464 SOLV     30390    TIP3     H2       HT       0.417000       1.00800           0
    132465 SOLV     30391    TIP3     OH2      OT      -0.834000       15.9994           0
    132466 SOLV     30391    TIP3     H1       HT       0.417000       1.00800           0
    132467 SOLV     30391    TIP3     H2       HT       0.417000       1.00800           0
    132468 SOLV     30392    TIP3     OH2      OT      -0.834000       15.9994           0
    132469 SOLV     30392    TIP3     H1       HT       0.417000       1.00800           0
    132470 SOLV     30392    TIP3     H2       HT       0.417000       1.00800           0
    132471 SOLV     30393    TIP3     OH2      OT      -0.834000       15.9994           0
    132472 SOLV     30393    TIP3     H1       HT       0.417000       1.00800           0
    132473 SOLV     30393    TIP3     H2       HT       0.417000       1.00800           0
    132474 SOLV     30394    TIP3     OH2      OT      -0.834000       15.9994           0
    132475 SOLV     30394    TIP3     H1       HT       0.417000       1.00800           0
    132476 SOLV     30394    TIP3     H2       HT       0.417000       1.00800           0
    132477 SOLV     30395    TIP3     OH2      OT      -0.834000       15.9994           0
    132478 SOLV     30395    TIP3     H1       HT       0.417000       1.00800           0
    132479 SOLV     30395    TIP3     H2       HT       0.417000       1.00800           0
    132480 SOLV     30396    TIP3     OH2      OT      -0.834000       15.9994           0
    132481 SOLV     30396    TIP3     H1       HT       0.417000       1.00800           0
    132482 SOLV     30396    TIP3     H2       HT       0.417000       1.00800           0
    132483 SOLV     30397    TIP3     OH2      OT      -0.834000       15.9994           0
    132484 SOLV     30397    TIP3     H1       HT       0.417000       1.00800           0
    132485 SOLV     30397    TIP3     H2       HT       0.417000       1.00800           0
    132486 SOLV     30398    TIP3     OH2      OT      -0.834000       15.9994           0
    132487 SOLV     30398    TIP3     H1       HT       0.417000       1.00800           0
    132488 SOLV     30398    TIP3     H2       HT       0.417000       1.00800           0
    132489 SOLV     30399    TIP3     OH2      OT      -0.834000       15.9994           0
    132490 SOLV     30399    TIP3     H1       HT       0.417000       1.00800           0
    132491 SOLV     30399    TIP3     H2       HT       0.417000       1.00800           0
    132492 SOLV     30400    TIP3     OH2      OT      -0.834000       15.9994           0
    132493 SOLV     30400    TIP3     H1       HT       0.417000       1.00800           0
    132494 SOLV     30400    TIP3     H2       HT       0.417000       1.00800           0
    132495 SOLV     30401    TIP3     OH2      OT      -0.834000       15.9994           0
    132496 SOLV     30401    TIP3     H1       HT       0.417000       1.00800           0
    132497 SOLV     30401    TIP3     H2       HT       0.417000       1.00800           0
    132498 SOLV     30402    TIP3     OH2      OT      -0.834000       15.9994           0
    132499 SOLV     30402    TIP3     H1       HT       0.417000       1.00800           0
    132500 SOLV     30402    TIP3     H2       HT       0.417000       1.00800           0
    132501 SOLV     30403    TIP3     OH2      OT      -0.834000       15.9994           0
    132502 SOLV     30403    TIP3     H1       HT       0.417000       1.00800           0
    132503 SOLV     30403    TIP3     H2       HT       0.417000       1.00800           0
    132504 SOLV     30404    TIP3     OH2      OT      -0.834000       15.9994           0
    132505 SOLV     30404    TIP3     H1       HT       0.417000       1.00800           0
    132506 SOLV     30404    TIP3     H2       HT       0.417000       1.00800           0
    132507 SOLV     30405    TIP3     OH2      OT      -0.834000       15.9994           0
    132508 SOLV     30405    TIP3     H1       HT       0.417000       1.00800           0
    132509 SOLV     30405    TIP3     H2       HT       0.417000       1.00800           0
    132510 SOLV     30406    TIP3     OH2      OT      -0.834000       15.9994           0
    132511 SOLV     30406    TIP3     H1       HT       0.417000       1.00800           0
    132512 SOLV     30406    TIP3     H2       HT       0.417000       1.00800           0
    132513 SOLV     30407    TIP3     OH2      OT      -0.834000       15.9994           0
    132514 SOLV     30407    TIP3     H1       HT       0.417000       1.00800           0
    132515 SOLV     30407    TIP3     H2       HT       0.417000       1.00800           0
    132516 SOLV     30408    TIP3     OH2      OT      -0.834000       15.9994           0
    132517 SOLV     30408    TIP3     H1       HT       0.417000       1.00800           0
    132518 SOLV     30408    TIP3     H2       HT       0.417000       1.00800           0
    132519 SOLV     30409    TIP3     OH2      OT      -0.834000       15.9994           0
    132520 SOLV     30409    TIP3     H1       HT       0.417000       1.00800           0
    132521 SOLV     30409    TIP3     H2       HT       0.417000       1.00800           0
    132522 SOLV     30410    TIP3     OH2      OT      -0.834000       15.9994           0
    132523 SOLV     30410    TIP3     H1       HT       0.417000       1.00800           0
    132524 SOLV     30410    TIP3     H2       HT       0.417000       1.00800           0
    132525 SOLV     30411    TIP3     OH2      OT      -0.834000       15.9994           0
    132526 SOLV     30411    TIP3     H1       HT       0.417000       1.00800           0
    132527 SOLV     30411    TIP3     H2       HT       0.417000       1.00800           0
    132528 SOLV     30412    TIP3     OH2      OT      -0.834000       15.9994           0
    132529 SOLV     30412    TIP3     H1       HT       0.417000       1.00800           0
    132530 SOLV     30412    TIP3     H2       HT       0.417000       1.00800           0
    132531 SOLV     30413    TIP3     OH2      OT      -0.834000       15.9994           0
    132532 SOLV     30413    TIP3     H1       HT       0.417000       1.00800           0
    132533 SOLV     30413    TIP3     H2       HT       0.417000       1.00800           0
    132534 SOLV     30414    TIP3     OH2      OT      -0.834000       15.9994           0
    132535 SOLV     30414    TIP3     H1       HT       0.417000       1.00800           0
    132536 SOLV     30414    TIP3     H2       HT       0.417000       1.00800           0
    132537 SOLV     30415    TIP3     OH2      OT      -0.834000       15.9994           0
    132538 SOLV     30415    TIP3     H1       HT       0.417000       1.00800           0
    132539 SOLV     30415    TIP3     H2       HT       0.417000       1.00800           0
    132540 SOLV     30416    TIP3     OH2      OT      -0.834000       15.9994           0
    132541 SOLV     30416    TIP3     H1       HT       0.417000       1.00800           0
    132542 SOLV     30416    TIP3     H2       HT       0.417000       1.00800           0
    132543 SOLV     30417    TIP3     OH2      OT      -0.834000       15.9994           0
    132544 SOLV     30417    TIP3     H1       HT       0.417000       1.00800           0
    132545 SOLV     30417    TIP3     H2       HT       0.417000       1.00800           0
    132546 SOLV     30418    TIP3     OH2      OT      -0.834000       15.9994           0
    132547 SOLV     30418    TIP3     H1       HT       0.417000       1.00800           0
    132548 SOLV     30418    TIP3     H2       HT       0.417000       1.00800           0
    132549 SOLV     30419    TIP3     OH2      OT      -0.834000       15.9994           0
    132550 SOLV     30419    TIP3     H1       HT       0.417000       1.00800           0
    132551 SOLV     30419    TIP3     H2       HT       0.417000       1.00800           0
    132552 SOLV     30420    TIP3     OH2      OT      -0.834000       15.9994           0
    132553 SOLV     30420    TIP3     H1       HT       0.417000       1.00800           0
    132554 SOLV     30420    TIP3     H2       HT       0.417000       1.00800           0
    132555 SOLV     30421    TIP3     OH2      OT      -0.834000       15.9994           0
    132556 SOLV     30421    TIP3     H1       HT       0.417000       1.00800           0
    132557 SOLV     30421    TIP3     H2       HT       0.417000       1.00800           0
    132558 SOLV     30422    TIP3     OH2      OT      -0.834000       15.9994           0
    132559 SOLV     30422    TIP3     H1       HT       0.417000       1.00800           0
    132560 SOLV     30422    TIP3     H2       HT       0.417000       1.00800           0
    132561 SOLV     30423    TIP3     OH2      OT      -0.834000       15.9994           0
    132562 SOLV     30423    TIP3     H1       HT       0.417000       1.00800           0
    132563 SOLV     30423    TIP3     H2       HT       0.417000       1.00800           0
    132564 SOLV     30424    TIP3     OH2      OT      -0.834000       15.9994           0
    132565 SOLV     30424    TIP3     H1       HT       0.417000       1.00800           0
    132566 SOLV     30424    TIP3     H2       HT       0.417000       1.00800           0
    132567 SOLV     30425    TIP3     OH2      OT      -0.834000       15.9994           0
    132568 SOLV     30425    TIP3     H1       HT       0.417000       1.00800           0
    132569 SOLV     30425    TIP3     H2       HT       0.417000       1.00800           0
    132570 SOLV     30426    TIP3     OH2      OT      -0.834000       15.9994           0
    132571 SOLV     30426    TIP3     H1       HT       0.417000       1.00800           0
    132572 SOLV     30426    TIP3     H2       HT       0.417000       1.00800           0
    132573 SOLV     30427    TIP3     OH2      OT      -0.834000       15.9994           0
    132574 SOLV     30427    TIP3     H1       HT       0.417000       1.00800           0
    132575 SOLV     30427    TIP3     H2       HT       0.417000       1.00800           0
    132576 SOLV     30428    TIP3     OH2      OT      -0.834000       15.9994           0
    132577 SOLV     30428    TIP3     H1       HT       0.417000       1.00800           0
    132578 SOLV     30428    TIP3     H2       HT       0.417000       1.00800           0
    132579 SOLV     30429    TIP3     OH2      OT      -0.834000       15.9994           0
    132580 SOLV     30429    TIP3     H1       HT       0.417000       1.00800           0
    132581 SOLV     30429    TIP3     H2       HT       0.417000       1.00800           0
    132582 SOLV     30430    TIP3     OH2      OT      -0.834000       15.9994           0
    132583 SOLV     30430    TIP3     H1       HT       0.417000       1.00800           0
    132584 SOLV     30430    TIP3     H2       HT       0.417000       1.00800           0
    132585 SOLV     30431    TIP3     OH2      OT      -0.834000       15.9994           0
    132586 SOLV     30431    TIP3     H1       HT       0.417000       1.00800           0
    132587 SOLV     30431    TIP3     H2       HT       0.417000       1.00800           0
    132588 SOLV     30432    TIP3     OH2      OT      -0.834000       15.9994           0
    132589 SOLV     30432    TIP3     H1       HT       0.417000       1.00800           0
    132590 SOLV     30432    TIP3     H2       HT       0.417000       1.00800           0
    132591 SOLV     30433    TIP3     OH2      OT      -0.834000       15.9994           0
    132592 SOLV     30433    TIP3     H1       HT       0.417000       1.00800           0
    132593 SOLV     30433    TIP3     H2       HT       0.417000       1.00800           0
    132594 SOLV     30434    TIP3     OH2      OT      -0.834000       15.9994           0
    132595 SOLV     30434    TIP3     H1       HT       0.417000       1.00800           0
    132596 SOLV     30434    TIP3     H2       HT       0.417000       1.00800           0
    132597 SOLV     30435    TIP3     OH2      OT      -0.834000       15.9994           0
    132598 SOLV     30435    TIP3     H1       HT       0.417000       1.00800           0
    132599 SOLV     30435    TIP3     H2       HT       0.417000       1.00800           0
    132600 SOLV     30436    TIP3     OH2      OT      -0.834000       15.9994           0
    132601 SOLV     30436    TIP3     H1       HT       0.417000       1.00800           0
    132602 SOLV     30436    TIP3     H2       HT       0.417000       1.00800           0
    132603 SOLV     30437    TIP3     OH2      OT      -0.834000       15.9994           0
    132604 SOLV     30437    TIP3     H1       HT       0.417000       1.00800           0
    132605 SOLV     30437    TIP3     H2       HT       0.417000       1.00800           0
    132606 SOLV     30438    TIP3     OH2      OT      -0.834000       15.9994           0
    132607 SOLV     30438    TIP3     H1       HT       0.417000       1.00800           0
    132608 SOLV     30438    TIP3     H2       HT       0.417000       1.00800           0
    132609 SOLV     30439    TIP3     OH2      OT      -0.834000       15.9994           0
    132610 SOLV     30439    TIP3     H1       HT       0.417000       1.00800           0
    132611 SOLV     30439    TIP3     H2       HT       0.417000       1.00800           0
    132612 SOLV     30440    TIP3     OH2      OT      -0.834000       15.9994           0
    132613 SOLV     30440    TIP3     H1       HT       0.417000       1.00800           0
    132614 SOLV     30440    TIP3     H2       HT       0.417000       1.00800           0
    132615 SOLV     30441    TIP3     OH2      OT      -0.834000       15.9994           0
    132616 SOLV     30441    TIP3     H1       HT       0.417000       1.00800           0
    132617 SOLV     30441    TIP3     H2       HT       0.417000       1.00800           0
    132618 SOLV     30442    TIP3     OH2      OT      -0.834000       15.9994           0
    132619 SOLV     30442    TIP3     H1       HT       0.417000       1.00800           0
    132620 SOLV     30442    TIP3     H2       HT       0.417000       1.00800           0
    132621 SOLV     30443    TIP3     OH2      OT      -0.834000       15.9994           0
    132622 SOLV     30443    TIP3     H1       HT       0.417000       1.00800           0
    132623 SOLV     30443    TIP3     H2       HT       0.417000       1.00800           0
    132624 SOLV     30444    TIP3     OH2      OT      -0.834000       15.9994           0
    132625 SOLV     30444    TIP3     H1       HT       0.417000       1.00800           0
    132626 SOLV     30444    TIP3     H2       HT       0.417000       1.00800           0
    132627 SOLV     30445    TIP3     OH2      OT      -0.834000       15.9994           0
    132628 SOLV     30445    TIP3     H1       HT       0.417000       1.00800           0
    132629 SOLV     30445    TIP3     H2       HT       0.417000       1.00800           0
    132630 SOLV     30446    TIP3     OH2      OT      -0.834000       15.9994           0
    132631 SOLV     30446    TIP3     H1       HT       0.417000       1.00800           0
    132632 SOLV     30446    TIP3     H2       HT       0.417000       1.00800           0
    132633 SOLV     30447    TIP3     OH2      OT      -0.834000       15.9994           0
    132634 SOLV     30447    TIP3     H1       HT       0.417000       1.00800           0
    132635 SOLV     30447    TIP3     H2       HT       0.417000       1.00800           0
    132636 SOLV     30448    TIP3     OH2      OT      -0.834000       15.9994           0
    132637 SOLV     30448    TIP3     H1       HT       0.417000       1.00800           0
    132638 SOLV     30448    TIP3     H2       HT       0.417000       1.00800           0
    132639 SOLV     30449    TIP3     OH2      OT      -0.834000       15.9994           0
    132640 SOLV     30449    TIP3     H1       HT       0.417000       1.00800           0
    132641 SOLV     30449    TIP3     H2       HT       0.417000       1.00800           0
    132642 SOLV     30450    TIP3     OH2      OT      -0.834000       15.9994           0
    132643 SOLV     30450    TIP3     H1       HT       0.417000       1.00800           0
    132644 SOLV     30450    TIP3     H2       HT       0.417000       1.00800           0
    132645 SOLV     30451    TIP3     OH2      OT      -0.834000       15.9994           0
    132646 SOLV     30451    TIP3     H1       HT       0.417000       1.00800           0
    132647 SOLV     30451    TIP3     H2       HT       0.417000       1.00800           0
    132648 SOLV     30452    TIP3     OH2      OT      -0.834000       15.9994           0
    132649 SOLV     30452    TIP3     H1       HT       0.417000       1.00800           0
    132650 SOLV     30452    TIP3     H2       HT       0.417000       1.00800           0
    132651 SOLV     30453    TIP3     OH2      OT      -0.834000       15.9994           0
    132652 SOLV     30453    TIP3     H1       HT       0.417000       1.00800           0
    132653 SOLV     30453    TIP3     H2       HT       0.417000       1.00800           0
    132654 SOLV     30454    TIP3     OH2      OT      -0.834000       15.9994           0
    132655 SOLV     30454    TIP3     H1       HT       0.417000       1.00800           0
    132656 SOLV     30454    TIP3     H2       HT       0.417000       1.00800           0
    132657 SOLV     30455    TIP3     OH2      OT      -0.834000       15.9994           0
    132658 SOLV     30455    TIP3     H1       HT       0.417000       1.00800           0
    132659 SOLV     30455    TIP3     H2       HT       0.417000       1.00800           0
    132660 SOLV     30456    TIP3     OH2      OT      -0.834000       15.9994           0
    132661 SOLV     30456    TIP3     H1       HT       0.417000       1.00800           0
    132662 SOLV     30456    TIP3     H2       HT       0.417000       1.00800           0
    132663 SOLV     30457    TIP3     OH2      OT      -0.834000       15.9994           0
    132664 SOLV     30457    TIP3     H1       HT       0.417000       1.00800           0
    132665 SOLV     30457    TIP3     H2       HT       0.417000       1.00800           0
    132666 SOLV     30458    TIP3     OH2      OT      -0.834000       15.9994           0
    132667 SOLV     30458    TIP3     H1       HT       0.417000       1.00800           0
    132668 SOLV     30458    TIP3     H2       HT       0.417000       1.00800           0
    132669 SOLV     30459    TIP3     OH2      OT      -0.834000       15.9994           0
    132670 SOLV     30459    TIP3     H1       HT       0.417000       1.00800           0
    132671 SOLV     30459    TIP3     H2       HT       0.417000       1.00800           0
    132672 SOLV     30460    TIP3     OH2      OT      -0.834000       15.9994           0
    132673 SOLV     30460    TIP3     H1       HT       0.417000       1.00800           0
    132674 SOLV     30460    TIP3     H2       HT       0.417000       1.00800           0
    132675 SOLV     30461    TIP3     OH2      OT      -0.834000       15.9994           0
    132676 SOLV     30461    TIP3     H1       HT       0.417000       1.00800           0
    132677 SOLV     30461    TIP3     H2       HT       0.417000       1.00800           0
    132678 SOLV     30462    TIP3     OH2      OT      -0.834000       15.9994           0
    132679 SOLV     30462    TIP3     H1       HT       0.417000       1.00800           0
    132680 SOLV     30462    TIP3     H2       HT       0.417000       1.00800           0
    132681 SOLV     30463    TIP3     OH2      OT      -0.834000       15.9994           0
    132682 SOLV     30463    TIP3     H1       HT       0.417000       1.00800           0
    132683 SOLV     30463    TIP3     H2       HT       0.417000       1.00800           0
    132684 SOLV     30464    TIP3     OH2      OT      -0.834000       15.9994           0
    132685 SOLV     30464    TIP3     H1       HT       0.417000       1.00800           0
    132686 SOLV     30464    TIP3     H2       HT       0.417000       1.00800           0
    132687 SOLV     30465    TIP3     OH2      OT      -0.834000       15.9994           0
    132688 SOLV     30465    TIP3     H1       HT       0.417000       1.00800           0
    132689 SOLV     30465    TIP3     H2       HT       0.417000       1.00800           0
    132690 SOLV     30466    TIP3     OH2      OT      -0.834000       15.9994           0
    132691 SOLV     30466    TIP3     H1       HT       0.417000       1.00800           0
    132692 SOLV     30466    TIP3     H2       HT       0.417000       1.00800           0
    132693 SOLV     30467    TIP3     OH2      OT      -0.834000       15.9994           0
    132694 SOLV     30467    TIP3     H1       HT       0.417000       1.00800           0
    132695 SOLV     30467    TIP3     H2       HT       0.417000       1.00800           0
    132696 SOLV     30468    TIP3     OH2      OT      -0.834000       15.9994           0
    132697 SOLV     30468    TIP3     H1       HT       0.417000       1.00800           0
    132698 SOLV     30468    TIP3     H2       HT       0.417000       1.00800           0
    132699 SOLV     30469    TIP3     OH2      OT      -0.834000       15.9994           0
    132700 SOLV     30469    TIP3     H1       HT       0.417000       1.00800           0
    132701 SOLV     30469    TIP3     H2       HT       0.417000       1.00800           0
    132702 SOLV     30470    TIP3     OH2      OT      -0.834000       15.9994           0
    132703 SOLV     30470    TIP3     H1       HT       0.417000       1.00800           0
    132704 SOLV     30470    TIP3     H2       HT       0.417000       1.00800           0
    132705 SOLV     30471    TIP3     OH2      OT      -0.834000       15.9994           0
    132706 SOLV     30471    TIP3     H1       HT       0.417000       1.00800           0
    132707 SOLV     30471    TIP3     H2       HT       0.417000       1.00800           0
    132708 SOLV     30472    TIP3     OH2      OT      -0.834000       15.9994           0
    132709 SOLV     30472    TIP3     H1       HT       0.417000       1.00800           0
    132710 SOLV     30472    TIP3     H2       HT       0.417000       1.00800           0
    132711 SOLV     30473    TIP3     OH2      OT      -0.834000       15.9994           0
    132712 SOLV     30473    TIP3     H1       HT       0.417000       1.00800           0
    132713 SOLV     30473    TIP3     H2       HT       0.417000       1.00800           0
    132714 SOLV     30474    TIP3     OH2      OT      -0.834000       15.9994           0
    132715 SOLV     30474    TIP3     H1       HT       0.417000       1.00800           0
    132716 SOLV     30474    TIP3     H2       HT       0.417000       1.00800           0
    132717 SOLV     30475    TIP3     OH2      OT      -0.834000       15.9994           0
    132718 SOLV     30475    TIP3     H1       HT       0.417000       1.00800           0
    132719 SOLV     30475    TIP3     H2       HT       0.417000       1.00800           0
    132720 SOLV     30476    TIP3     OH2      OT      -0.834000       15.9994           0
    132721 SOLV     30476    TIP3     H1       HT       0.417000       1.00800           0
    132722 SOLV     30476    TIP3     H2       HT       0.417000       1.00800           0
    132723 SOLV     30477    TIP3     OH2      OT      -0.834000       15.9994           0
    132724 SOLV     30477    TIP3     H1       HT       0.417000       1.00800           0
    132725 SOLV     30477    TIP3     H2       HT       0.417000       1.00800           0
    132726 SOLV     30478    TIP3     OH2      OT      -0.834000       15.9994           0
    132727 SOLV     30478    TIP3     H1       HT       0.417000       1.00800           0
    132728 SOLV     30478    TIP3     H2       HT       0.417000       1.00800           0
    132729 SOLV     30479    TIP3     OH2      OT      -0.834000       15.9994           0
    132730 SOLV     30479    TIP3     H1       HT       0.417000       1.00800           0
    132731 SOLV     30479    TIP3     H2       HT       0.417000       1.00800           0
    132732 SOLV     30480    TIP3     OH2      OT      -0.834000       15.9994           0
    132733 SOLV     30480    TIP3     H1       HT       0.417000       1.00800           0
    132734 SOLV     30480    TIP3     H2       HT       0.417000       1.00800           0
    132735 SOLV     30481    TIP3     OH2      OT      -0.834000       15.9994           0
    132736 SOLV     30481    TIP3     H1       HT       0.417000       1.00800           0
    132737 SOLV     30481    TIP3     H2       HT       0.417000       1.00800           0
    132738 SOLV     30482    TIP3     OH2      OT      -0.834000       15.9994           0
    132739 SOLV     30482    TIP3     H1       HT       0.417000       1.00800           0
    132740 SOLV     30482    TIP3     H2       HT       0.417000       1.00800           0
    132741 SOLV     30483    TIP3     OH2      OT      -0.834000       15.9994           0
    132742 SOLV     30483    TIP3     H1       HT       0.417000       1.00800           0
    132743 SOLV     30483    TIP3     H2       HT       0.417000       1.00800           0
    132744 SOLV     30484    TIP3     OH2      OT      -0.834000       15.9994           0
    132745 SOLV     30484    TIP3     H1       HT       0.417000       1.00800           0
    132746 SOLV     30484    TIP3     H2       HT       0.417000       1.00800           0
    132747 SOLV     30485    TIP3     OH2      OT      -0.834000       15.9994           0
    132748 SOLV     30485    TIP3     H1       HT       0.417000       1.00800           0
    132749 SOLV     30485    TIP3     H2       HT       0.417000       1.00800           0
    132750 SOLV     30486    TIP3     OH2      OT      -0.834000       15.9994           0
    132751 SOLV     30486    TIP3     H1       HT       0.417000       1.00800           0
    132752 SOLV     30486    TIP3     H2       HT       0.417000       1.00800           0
    132753 SOLV     30487    TIP3     OH2      OT      -0.834000       15.9994           0
    132754 SOLV     30487    TIP3     H1       HT       0.417000       1.00800           0
    132755 SOLV     30487    TIP3     H2       HT       0.417000       1.00800           0
    132756 SOLV     30488    TIP3     OH2      OT      -0.834000       15.9994           0
    132757 SOLV     30488    TIP3     H1       HT       0.417000       1.00800           0
    132758 SOLV     30488    TIP3     H2       HT       0.417000       1.00800           0
    132759 SOLV     30489    TIP3     OH2      OT      -0.834000       15.9994           0
    132760 SOLV     30489    TIP3     H1       HT       0.417000       1.00800           0
    132761 SOLV     30489    TIP3     H2       HT       0.417000       1.00800           0
    132762 SOLV     30490    TIP3     OH2      OT      -0.834000       15.9994           0
    132763 SOLV     30490    TIP3     H1       HT       0.417000       1.00800           0
    132764 SOLV     30490    TIP3     H2       HT       0.417000       1.00800           0
    132765 SOLV     30491    TIP3     OH2      OT      -0.834000       15.9994           0
    132766 SOLV     30491    TIP3     H1       HT       0.417000       1.00800           0
    132767 SOLV     30491    TIP3     H2       HT       0.417000       1.00800           0
    132768 SOLV     30492    TIP3     OH2      OT      -0.834000       15.9994           0
    132769 SOLV     30492    TIP3     H1       HT       0.417000       1.00800           0
    132770 SOLV     30492    TIP3     H2       HT       0.417000       1.00800           0
    132771 SOLV     30493    TIP3     OH2      OT      -0.834000       15.9994           0
    132772 SOLV     30493    TIP3     H1       HT       0.417000       1.00800           0
    132773 SOLV     30493    TIP3     H2       HT       0.417000       1.00800           0
    132774 SOLV     30494    TIP3     OH2      OT      -0.834000       15.9994           0
    132775 SOLV     30494    TIP3     H1       HT       0.417000       1.00800           0
    132776 SOLV     30494    TIP3     H2       HT       0.417000       1.00800           0
    132777 SOLV     30495    TIP3     OH2      OT      -0.834000       15.9994           0
    132778 SOLV     30495    TIP3     H1       HT       0.417000       1.00800           0
    132779 SOLV     30495    TIP3     H2       HT       0.417000       1.00800           0
    132780 SOLV     30496    TIP3     OH2      OT      -0.834000       15.9994           0
    132781 SOLV     30496    TIP3     H1       HT       0.417000       1.00800           0
    132782 SOLV     30496    TIP3     H2       HT       0.417000       1.00800           0
    132783 SOLV     30497    TIP3     OH2      OT      -0.834000       15.9994           0
    132784 SOLV     30497    TIP3     H1       HT       0.417000       1.00800           0
    132785 SOLV     30497    TIP3     H2       HT       0.417000       1.00800           0
    132786 SOLV     30498    TIP3     OH2      OT      -0.834000       15.9994           0
    132787 SOLV     30498    TIP3     H1       HT       0.417000       1.00800           0
    132788 SOLV     30498    TIP3     H2       HT       0.417000       1.00800           0
    132789 SOLV     30499    TIP3     OH2      OT      -0.834000       15.9994           0
    132790 SOLV     30499    TIP3     H1       HT       0.417000       1.00800           0
    132791 SOLV     30499    TIP3     H2       HT       0.417000       1.00800           0
    132792 SOLV     30500    TIP3     OH2      OT      -0.834000       15.9994           0
    132793 SOLV     30500    TIP3     H1       HT       0.417000       1.00800           0
    132794 SOLV     30500    TIP3     H2       HT       0.417000       1.00800           0
    132795 SOLV     30501    TIP3     OH2      OT      -0.834000       15.9994           0
    132796 SOLV     30501    TIP3     H1       HT       0.417000       1.00800           0
    132797 SOLV     30501    TIP3     H2       HT       0.417000       1.00800           0
    132798 SOLV     30502    TIP3     OH2      OT      -0.834000       15.9994           0
    132799 SOLV     30502    TIP3     H1       HT       0.417000       1.00800           0
    132800 SOLV     30502    TIP3     H2       HT       0.417000       1.00800           0
    132801 SOLV     30503    TIP3     OH2      OT      -0.834000       15.9994           0
    132802 SOLV     30503    TIP3     H1       HT       0.417000       1.00800           0
    132803 SOLV     30503    TIP3     H2       HT       0.417000       1.00800           0
    132804 SOLV     30504    TIP3     OH2      OT      -0.834000       15.9994           0
    132805 SOLV     30504    TIP3     H1       HT       0.417000       1.00800           0
    132806 SOLV     30504    TIP3     H2       HT       0.417000       1.00800           0
    132807 SOLV     30505    TIP3     OH2      OT      -0.834000       15.9994           0
    132808 SOLV     30505    TIP3     H1       HT       0.417000       1.00800           0
    132809 SOLV     30505    TIP3     H2       HT       0.417000       1.00800           0
    132810 SOLV     30506    TIP3     OH2      OT      -0.834000       15.9994           0
    132811 SOLV     30506    TIP3     H1       HT       0.417000       1.00800           0
    132812 SOLV     30506    TIP3     H2       HT       0.417000       1.00800           0
    132813 SOLV     30507    TIP3     OH2      OT      -0.834000       15.9994           0
    132814 SOLV     30507    TIP3     H1       HT       0.417000       1.00800           0
    132815 SOLV     30507    TIP3     H2       HT       0.417000       1.00800           0
    132816 SOLV     30508    TIP3     OH2      OT      -0.834000       15.9994           0
    132817 SOLV     30508    TIP3     H1       HT       0.417000       1.00800           0
    132818 SOLV     30508    TIP3     H2       HT       0.417000       1.00800           0
    132819 SOLV     30509    TIP3     OH2      OT      -0.834000       15.9994           0
    132820 SOLV     30509    TIP3     H1       HT       0.417000       1.00800           0
    132821 SOLV     30509    TIP3     H2       HT       0.417000       1.00800           0
    132822 SOLV     30510    TIP3     OH2      OT      -0.834000       15.9994           0
    132823 SOLV     30510    TIP3     H1       HT       0.417000       1.00800           0
    132824 SOLV     30510    TIP3     H2       HT       0.417000       1.00800           0
    132825 SOLV     30511    TIP3     OH2      OT      -0.834000       15.9994           0
    132826 SOLV     30511    TIP3     H1       HT       0.417000       1.00800           0
    132827 SOLV     30511    TIP3     H2       HT       0.417000       1.00800           0
    132828 SOLV     30512    TIP3     OH2      OT      -0.834000       15.9994           0
    132829 SOLV     30512    TIP3     H1       HT       0.417000       1.00800           0
    132830 SOLV     30512    TIP3     H2       HT       0.417000       1.00800           0
    132831 SOLV     30513    TIP3     OH2      OT      -0.834000       15.9994           0
    132832 SOLV     30513    TIP3     H1       HT       0.417000       1.00800           0
    132833 SOLV     30513    TIP3     H2       HT       0.417000       1.00800           0
    132834 SOLV     30514    TIP3     OH2      OT      -0.834000       15.9994           0
    132835 SOLV     30514    TIP3     H1       HT       0.417000       1.00800           0
    132836 SOLV     30514    TIP3     H2       HT       0.417000       1.00800           0
    132837 SOLV     30515    TIP3     OH2      OT      -0.834000       15.9994           0
    132838 SOLV     30515    TIP3     H1       HT       0.417000       1.00800           0
    132839 SOLV     30515    TIP3     H2       HT       0.417000       1.00800           0
    132840 SOLV     30516    TIP3     OH2      OT      -0.834000       15.9994           0
    132841 SOLV     30516    TIP3     H1       HT       0.417000       1.00800           0
    132842 SOLV     30516    TIP3     H2       HT       0.417000       1.00800           0
    132843 SOLV     30517    TIP3     OH2      OT      -0.834000       15.9994           0
    132844 SOLV     30517    TIP3     H1       HT       0.417000       1.00800           0
    132845 SOLV     30517    TIP3     H2       HT       0.417000       1.00800           0
    132846 SOLV     30518    TIP3     OH2      OT      -0.834000       15.9994           0
    132847 SOLV     30518    TIP3     H1       HT       0.417000       1.00800           0
    132848 SOLV     30518    TIP3     H2       HT       0.417000       1.00800           0
    132849 SOLV     30519    TIP3     OH2      OT      -0.834000       15.9994           0
    132850 SOLV     30519    TIP3     H1       HT       0.417000       1.00800           0
    132851 SOLV     30519    TIP3     H2       HT       0.417000       1.00800           0
    132852 SOLV     30520    TIP3     OH2      OT      -0.834000       15.9994           0
    132853 SOLV     30520    TIP3     H1       HT       0.417000       1.00800           0
    132854 SOLV     30520    TIP3     H2       HT       0.417000       1.00800           0
    132855 SOLV     30521    TIP3     OH2      OT      -0.834000       15.9994           0
    132856 SOLV     30521    TIP3     H1       HT       0.417000       1.00800           0
    132857 SOLV     30521    TIP3     H2       HT       0.417000       1.00800           0
    132858 SOLV     30522    TIP3     OH2      OT      -0.834000       15.9994           0
    132859 SOLV     30522    TIP3     H1       HT       0.417000       1.00800           0
    132860 SOLV     30522    TIP3     H2       HT       0.417000       1.00800           0
    132861 SOLV     30523    TIP3     OH2      OT      -0.834000       15.9994           0
    132862 SOLV     30523    TIP3     H1       HT       0.417000       1.00800           0
    132863 SOLV     30523    TIP3     H2       HT       0.417000       1.00800           0
    132864 SOLV     30524    TIP3     OH2      OT      -0.834000       15.9994           0
    132865 SOLV     30524    TIP3     H1       HT       0.417000       1.00800           0
    132866 SOLV     30524    TIP3     H2       HT       0.417000       1.00800           0
    132867 SOLV     30525    TIP3     OH2      OT      -0.834000       15.9994           0
    132868 SOLV     30525    TIP3     H1       HT       0.417000       1.00800           0
    132869 SOLV     30525    TIP3     H2       HT       0.417000       1.00800           0
    132870 SOLV     30526    TIP3     OH2      OT      -0.834000       15.9994           0
    132871 SOLV     30526    TIP3     H1       HT       0.417000       1.00800           0
    132872 SOLV     30526    TIP3     H2       HT       0.417000       1.00800           0
    132873 SOLV     30527    TIP3     OH2      OT      -0.834000       15.9994           0
    132874 SOLV     30527    TIP3     H1       HT       0.417000       1.00800           0
    132875 SOLV     30527    TIP3     H2       HT       0.417000       1.00800           0
    132876 SOLV     30528    TIP3     OH2      OT      -0.834000       15.9994           0
    132877 SOLV     30528    TIP3     H1       HT       0.417000       1.00800           0
    132878 SOLV     30528    TIP3     H2       HT       0.417000       1.00800           0
    132879 SOLV     30529    TIP3     OH2      OT      -0.834000       15.9994           0
    132880 SOLV     30529    TIP3     H1       HT       0.417000       1.00800           0
    132881 SOLV     30529    TIP3     H2       HT       0.417000       1.00800           0
    132882 SOLV     30530    TIP3     OH2      OT      -0.834000       15.9994           0
    132883 SOLV     30530    TIP3     H1       HT       0.417000       1.00800           0
    132884 SOLV     30530    TIP3     H2       HT       0.417000       1.00800           0
    132885 SOLV     30531    TIP3     OH2      OT      -0.834000       15.9994           0
    132886 SOLV     30531    TIP3     H1       HT       0.417000       1.00800           0
    132887 SOLV     30531    TIP3     H2       HT       0.417000       1.00800           0
    132888 SOLV     30532    TIP3     OH2      OT      -0.834000       15.9994           0
    132889 SOLV     30532    TIP3     H1       HT       0.417000       1.00800           0
    132890 SOLV     30532    TIP3     H2       HT       0.417000       1.00800           0
    132891 SOLV     30533    TIP3     OH2      OT      -0.834000       15.9994           0
    132892 SOLV     30533    TIP3     H1       HT       0.417000       1.00800           0
    132893 SOLV     30533    TIP3     H2       HT       0.417000       1.00800           0
    132894 SOLV     30534    TIP3     OH2      OT      -0.834000       15.9994           0
    132895 SOLV     30534    TIP3     H1       HT       0.417000       1.00800           0
    132896 SOLV     30534    TIP3     H2       HT       0.417000       1.00800           0
    132897 SOLV     30535    TIP3     OH2      OT      -0.834000       15.9994           0
    132898 SOLV     30535    TIP3     H1       HT       0.417000       1.00800           0
    132899 SOLV     30535    TIP3     H2       HT       0.417000       1.00800           0
    132900 SOLV     30536    TIP3     OH2      OT      -0.834000       15.9994           0
    132901 SOLV     30536    TIP3     H1       HT       0.417000       1.00800           0
    132902 SOLV     30536    TIP3     H2       HT       0.417000       1.00800           0
    132903 SOLV     30537    TIP3     OH2      OT      -0.834000       15.9994           0
    132904 SOLV     30537    TIP3     H1       HT       0.417000       1.00800           0
    132905 SOLV     30537    TIP3     H2       HT       0.417000       1.00800           0
    132906 SOLV     30538    TIP3     OH2      OT      -0.834000       15.9994           0
    132907 SOLV     30538    TIP3     H1       HT       0.417000       1.00800           0
    132908 SOLV     30538    TIP3     H2       HT       0.417000       1.00800           0
    132909 SOLV     30539    TIP3     OH2      OT      -0.834000       15.9994           0
    132910 SOLV     30539    TIP3     H1       HT       0.417000       1.00800           0
    132911 SOLV     30539    TIP3     H2       HT       0.417000       1.00800           0
    132912 SOLV     30540    TIP3     OH2      OT      -0.834000       15.9994           0
    132913 SOLV     30540    TIP3     H1       HT       0.417000       1.00800           0
    132914 SOLV     30540    TIP3     H2       HT       0.417000       1.00800           0
    132915 SOLV     30541    TIP3     OH2      OT      -0.834000       15.9994           0
    132916 SOLV     30541    TIP3     H1       HT       0.417000       1.00800           0
    132917 SOLV     30541    TIP3     H2       HT       0.417000       1.00800           0
    132918 SOLV     30542    TIP3     OH2      OT      -0.834000       15.9994           0
    132919 SOLV     30542    TIP3     H1       HT       0.417000       1.00800           0
    132920 SOLV     30542    TIP3     H2       HT       0.417000       1.00800           0
    132921 SOLV     30543    TIP3     OH2      OT      -0.834000       15.9994           0
    132922 SOLV     30543    TIP3     H1       HT       0.417000       1.00800           0
    132923 SOLV     30543    TIP3     H2       HT       0.417000       1.00800           0
    132924 SOLV     30544    TIP3     OH2      OT      -0.834000       15.9994           0
    132925 SOLV     30544    TIP3     H1       HT       0.417000       1.00800           0
    132926 SOLV     30544    TIP3     H2       HT       0.417000       1.00800           0
    132927 SOLV     30545    TIP3     OH2      OT      -0.834000       15.9994           0
    132928 SOLV     30545    TIP3     H1       HT       0.417000       1.00800           0
    132929 SOLV     30545    TIP3     H2       HT       0.417000       1.00800           0
    132930 SOLV     30546    TIP3     OH2      OT      -0.834000       15.9994           0
    132931 SOLV     30546    TIP3     H1       HT       0.417000       1.00800           0
    132932 SOLV     30546    TIP3     H2       HT       0.417000       1.00800           0
    132933 SOLV     30547    TIP3     OH2      OT      -0.834000       15.9994           0
    132934 SOLV     30547    TIP3     H1       HT       0.417000       1.00800           0
    132935 SOLV     30547    TIP3     H2       HT       0.417000       1.00800           0
    132936 SOLV     30548    TIP3     OH2      OT      -0.834000       15.9994           0
    132937 SOLV     30548    TIP3     H1       HT       0.417000       1.00800           0
    132938 SOLV     30548    TIP3     H2       HT       0.417000       1.00800           0
    132939 SOLV     30549    TIP3     OH2      OT      -0.834000       15.9994           0
    132940 SOLV     30549    TIP3     H1       HT       0.417000       1.00800           0
    132941 SOLV     30549    TIP3     H2       HT       0.417000       1.00800           0
    132942 SOLV     30550    TIP3     OH2      OT      -0.834000       15.9994           0
    132943 SOLV     30550    TIP3     H1       HT       0.417000       1.00800           0
    132944 SOLV     30550    TIP3     H2       HT       0.417000       1.00800           0
    132945 SOLV     30551    TIP3     OH2      OT      -0.834000       15.9994           0
    132946 SOLV     30551    TIP3     H1       HT       0.417000       1.00800           0
    132947 SOLV     30551    TIP3     H2       HT       0.417000       1.00800           0
    132948 SOLV     30552    TIP3     OH2      OT      -0.834000       15.9994           0
    132949 SOLV     30552    TIP3     H1       HT       0.417000       1.00800           0
    132950 SOLV     30552    TIP3     H2       HT       0.417000       1.00800           0
    132951 SOLV     30553    TIP3     OH2      OT      -0.834000       15.9994           0
    132952 SOLV     30553    TIP3     H1       HT       0.417000       1.00800           0
    132953 SOLV     30553    TIP3     H2       HT       0.417000       1.00800           0
    132954 SOLV     30554    TIP3     OH2      OT      -0.834000       15.9994           0
    132955 SOLV     30554    TIP3     H1       HT       0.417000       1.00800           0
    132956 SOLV     30554    TIP3     H2       HT       0.417000       1.00800           0
    132957 SOLV     30555    TIP3     OH2      OT      -0.834000       15.9994           0
    132958 SOLV     30555    TIP3     H1       HT       0.417000       1.00800           0
    132959 SOLV     30555    TIP3     H2       HT       0.417000       1.00800           0
    132960 SOLV     30556    TIP3     OH2      OT      -0.834000       15.9994           0
    132961 SOLV     30556    TIP3     H1       HT       0.417000       1.00800           0
    132962 SOLV     30556    TIP3     H2       HT       0.417000       1.00800           0
    132963 SOLV     30557    TIP3     OH2      OT      -0.834000       15.9994           0
    132964 SOLV     30557    TIP3     H1       HT       0.417000       1.00800           0
    132965 SOLV     30557    TIP3     H2       HT       0.417000       1.00800           0
    132966 SOLV     30558    TIP3     OH2      OT      -0.834000       15.9994           0
    132967 SOLV     30558    TIP3     H1       HT       0.417000       1.00800           0
    132968 SOLV     30558    TIP3     H2       HT       0.417000       1.00800           0
    132969 SOLV     30559    TIP3     OH2      OT      -0.834000       15.9994           0
    132970 SOLV     30559    TIP3     H1       HT       0.417000       1.00800           0
    132971 SOLV     30559    TIP3     H2       HT       0.417000       1.00800           0
    132972 SOLV     30560    TIP3     OH2      OT      -0.834000       15.9994           0
    132973 SOLV     30560    TIP3     H1       HT       0.417000       1.00800           0
    132974 SOLV     30560    TIP3     H2       HT       0.417000       1.00800           0
    132975 SOLV     30561    TIP3     OH2      OT      -0.834000       15.9994           0
    132976 SOLV     30561    TIP3     H1       HT       0.417000       1.00800           0
    132977 SOLV     30561    TIP3     H2       HT       0.417000       1.00800           0
    132978 SOLV     30562    TIP3     OH2      OT      -0.834000       15.9994           0
    132979 SOLV     30562    TIP3     H1       HT       0.417000       1.00800           0
    132980 SOLV     30562    TIP3     H2       HT       0.417000       1.00800           0
    132981 SOLV     30563    TIP3     OH2      OT      -0.834000       15.9994           0
    132982 SOLV     30563    TIP3     H1       HT       0.417000       1.00800           0
    132983 SOLV     30563    TIP3     H2       HT       0.417000       1.00800           0
    132984 SOLV     30564    TIP3     OH2      OT      -0.834000       15.9994           0
    132985 SOLV     30564    TIP3     H1       HT       0.417000       1.00800           0
    132986 SOLV     30564    TIP3     H2       HT       0.417000       1.00800           0
    132987 SOLV     30565    TIP3     OH2      OT      -0.834000       15.9994           0
    132988 SOLV     30565    TIP3     H1       HT       0.417000       1.00800           0
    132989 SOLV     30565    TIP3     H2       HT       0.417000       1.00800           0
    132990 SOLV     30566    TIP3     OH2      OT      -0.834000       15.9994           0
    132991 SOLV     30566    TIP3     H1       HT       0.417000       1.00800           0
    132992 SOLV     30566    TIP3     H2       HT       0.417000       1.00800           0
    132993 SOLV     30567    TIP3     OH2      OT      -0.834000       15.9994           0
    132994 SOLV     30567    TIP3     H1       HT       0.417000       1.00800           0
    132995 SOLV     30567    TIP3     H2       HT       0.417000       1.00800           0
    132996 SOLV     30568    TIP3     OH2      OT      -0.834000       15.9994           0
    132997 SOLV     30568    TIP3     H1       HT       0.417000       1.00800           0
    132998 SOLV     30568    TIP3     H2       HT       0.417000       1.00800           0
    132999 SOLV     30569    TIP3     OH2      OT      -0.834000       15.9994           0
    133000 SOLV     30569    TIP3     H1       HT       0.417000       1.00800           0
    133001 SOLV     30569    TIP3     H2       HT       0.417000       1.00800           0
    133002 SOLV     30570    TIP3     OH2      OT      -0.834000       15.9994           0
    133003 SOLV     30570    TIP3     H1       HT       0.417000       1.00800           0
    133004 SOLV     30570    TIP3     H2       HT       0.417000       1.00800           0
    133005 SOLV     30571    TIP3     OH2      OT      -0.834000       15.9994           0
    133006 SOLV     30571    TIP3     H1       HT       0.417000       1.00800           0
    133007 SOLV     30571    TIP3     H2       HT       0.417000       1.00800           0
    133008 SOLV     30572    TIP3     OH2      OT      -0.834000       15.9994           0
    133009 SOLV     30572    TIP3     H1       HT       0.417000       1.00800           0
    133010 SOLV     30572    TIP3     H2       HT       0.417000       1.00800           0
    133011 SOLV     30573    TIP3     OH2      OT      -0.834000       15.9994           0
    133012 SOLV     30573    TIP3     H1       HT       0.417000       1.00800           0
    133013 SOLV     30573    TIP3     H2       HT       0.417000       1.00800           0
    133014 SOLV     30574    TIP3     OH2      OT      -0.834000       15.9994           0
    133015 SOLV     30574    TIP3     H1       HT       0.417000       1.00800           0
    133016 SOLV     30574    TIP3     H2       HT       0.417000       1.00800           0
    133017 SOLV     30575    TIP3     OH2      OT      -0.834000       15.9994           0
    133018 SOLV     30575    TIP3     H1       HT       0.417000       1.00800           0
    133019 SOLV     30575    TIP3     H2       HT       0.417000       1.00800           0
    133020 SOLV     30576    TIP3     OH2      OT      -0.834000       15.9994           0
    133021 SOLV     30576    TIP3     H1       HT       0.417000       1.00800           0
    133022 SOLV     30576    TIP3     H2       HT       0.417000       1.00800           0
    133023 SOLV     30577    TIP3     OH2      OT      -0.834000       15.9994           0
    133024 SOLV     30577    TIP3     H1       HT       0.417000       1.00800           0
    133025 SOLV     30577    TIP3     H2       HT       0.417000       1.00800           0
    133026 SOLV     30578    TIP3     OH2      OT      -0.834000       15.9994           0
    133027 SOLV     30578    TIP3     H1       HT       0.417000       1.00800           0
    133028 SOLV     30578    TIP3     H2       HT       0.417000       1.00800           0
    133029 SOLV     30579    TIP3     OH2      OT      -0.834000       15.9994           0
    133030 SOLV     30579    TIP3     H1       HT       0.417000       1.00800           0
    133031 SOLV     30579    TIP3     H2       HT       0.417000       1.00800           0
    133032 SOLV     30580    TIP3     OH2      OT      -0.834000       15.9994           0
    133033 SOLV     30580    TIP3     H1       HT       0.417000       1.00800           0
    133034 SOLV     30580    TIP3     H2       HT       0.417000       1.00800           0
    133035 SOLV     30581    TIP3     OH2      OT      -0.834000       15.9994           0
    133036 SOLV     30581    TIP3     H1       HT       0.417000       1.00800           0
    133037 SOLV     30581    TIP3     H2       HT       0.417000       1.00800           0
    133038 SOLV     30582    TIP3     OH2      OT      -0.834000       15.9994           0
    133039 SOLV     30582    TIP3     H1       HT       0.417000       1.00800           0
    133040 SOLV     30582    TIP3     H2       HT       0.417000       1.00800           0
    133041 SOLV     30583    TIP3     OH2      OT      -0.834000       15.9994           0
    133042 SOLV     30583    TIP3     H1       HT       0.417000       1.00800           0
    133043 SOLV     30583    TIP3     H2       HT       0.417000       1.00800           0
    133044 SOLV     30584    TIP3     OH2      OT      -0.834000       15.9994           0
    133045 SOLV     30584    TIP3     H1       HT       0.417000       1.00800           0
    133046 SOLV     30584    TIP3     H2       HT       0.417000       1.00800           0
    133047 SOLV     30585    TIP3     OH2      OT      -0.834000       15.9994           0
    133048 SOLV     30585    TIP3     H1       HT       0.417000       1.00800           0
    133049 SOLV     30585    TIP3     H2       HT       0.417000       1.00800           0
    133050 SOLV     30586    TIP3     OH2      OT      -0.834000       15.9994           0
    133051 SOLV     30586    TIP3     H1       HT       0.417000       1.00800           0
    133052 SOLV     30586    TIP3     H2       HT       0.417000       1.00800           0
    133053 SOLV     30587    TIP3     OH2      OT      -0.834000       15.9994           0
    133054 SOLV     30587    TIP3     H1       HT       0.417000       1.00800           0
    133055 SOLV     30587    TIP3     H2       HT       0.417000       1.00800           0
    133056 SOLV     30588    TIP3     OH2      OT      -0.834000       15.9994           0
    133057 SOLV     30588    TIP3     H1       HT       0.417000       1.00800           0
    133058 SOLV     30588    TIP3     H2       HT       0.417000       1.00800           0
    133059 SOLV     30589    TIP3     OH2      OT      -0.834000       15.9994           0
    133060 SOLV     30589    TIP3     H1       HT       0.417000       1.00800           0
    133061 SOLV     30589    TIP3     H2       HT       0.417000       1.00800           0
    133062 SOLV     30590    TIP3     OH2      OT      -0.834000       15.9994           0
    133063 SOLV     30590    TIP3     H1       HT       0.417000       1.00800           0
    133064 SOLV     30590    TIP3     H2       HT       0.417000       1.00800           0
    133065 SOLV     30591    TIP3     OH2      OT      -0.834000       15.9994           0
    133066 SOLV     30591    TIP3     H1       HT       0.417000       1.00800           0
    133067 SOLV     30591    TIP3     H2       HT       0.417000       1.00800           0
    133068 SOLV     30592    TIP3     OH2      OT      -0.834000       15.9994           0
    133069 SOLV     30592    TIP3     H1       HT       0.417000       1.00800           0
    133070 SOLV     30592    TIP3     H2       HT       0.417000       1.00800           0
    133071 SOLV     30593    TIP3     OH2      OT      -0.834000       15.9994           0
    133072 SOLV     30593    TIP3     H1       HT       0.417000       1.00800           0
    133073 SOLV     30593    TIP3     H2       HT       0.417000       1.00800           0
    133074 SOLV     30594    TIP3     OH2      OT      -0.834000       15.9994           0
    133075 SOLV     30594    TIP3     H1       HT       0.417000       1.00800           0
    133076 SOLV     30594    TIP3     H2       HT       0.417000       1.00800           0
    133077 SOLV     30595    TIP3     OH2      OT      -0.834000       15.9994           0
    133078 SOLV     30595    TIP3     H1       HT       0.417000       1.00800           0
    133079 SOLV     30595    TIP3     H2       HT       0.417000       1.00800           0
    133080 SOLV     30596    TIP3     OH2      OT      -0.834000       15.9994           0
    133081 SOLV     30596    TIP3     H1       HT       0.417000       1.00800           0
    133082 SOLV     30596    TIP3     H2       HT       0.417000       1.00800           0
    133083 SOLV     30597    TIP3     OH2      OT      -0.834000       15.9994           0
    133084 SOLV     30597    TIP3     H1       HT       0.417000       1.00800           0
    133085 SOLV     30597    TIP3     H2       HT       0.417000       1.00800           0
    133086 SOLV     30598    TIP3     OH2      OT      -0.834000       15.9994           0
    133087 SOLV     30598    TIP3     H1       HT       0.417000       1.00800           0
    133088 SOLV     30598    TIP3     H2       HT       0.417000       1.00800           0
    133089 SOLV     30599    TIP3     OH2      OT      -0.834000       15.9994           0
    133090 SOLV     30599    TIP3     H1       HT       0.417000       1.00800           0
    133091 SOLV     30599    TIP3     H2       HT       0.417000       1.00800           0
    133092 SOLV     30600    TIP3     OH2      OT      -0.834000       15.9994           0
    133093 SOLV     30600    TIP3     H1       HT       0.417000       1.00800           0
    133094 SOLV     30600    TIP3     H2       HT       0.417000       1.00800           0
    133095 SOLV     30601    TIP3     OH2      OT      -0.834000       15.9994           0
    133096 SOLV     30601    TIP3     H1       HT       0.417000       1.00800           0
    133097 SOLV     30601    TIP3     H2       HT       0.417000       1.00800           0
    133098 SOLV     30602    TIP3     OH2      OT      -0.834000       15.9994           0
    133099 SOLV     30602    TIP3     H1       HT       0.417000       1.00800           0
    133100 SOLV     30602    TIP3     H2       HT       0.417000       1.00800           0
    133101 SOLV     30603    TIP3     OH2      OT      -0.834000       15.9994           0
    133102 SOLV     30603    TIP3     H1       HT       0.417000       1.00800           0
    133103 SOLV     30603    TIP3     H2       HT       0.417000       1.00800           0
    133104 SOLV     30604    TIP3     OH2      OT      -0.834000       15.9994           0
    133105 SOLV     30604    TIP3     H1       HT       0.417000       1.00800           0
    133106 SOLV     30604    TIP3     H2       HT       0.417000       1.00800           0
    133107 SOLV     30605    TIP3     OH2      OT      -0.834000       15.9994           0
    133108 SOLV     30605    TIP3     H1       HT       0.417000       1.00800           0
    133109 SOLV     30605    TIP3     H2       HT       0.417000       1.00800           0
    133110 SOLV     30606    TIP3     OH2      OT      -0.834000       15.9994           0
    133111 SOLV     30606    TIP3     H1       HT       0.417000       1.00800           0
    133112 SOLV     30606    TIP3     H2       HT       0.417000       1.00800           0
    133113 SOLV     30607    TIP3     OH2      OT      -0.834000       15.9994           0
    133114 SOLV     30607    TIP3     H1       HT       0.417000       1.00800           0
    133115 SOLV     30607    TIP3     H2       HT       0.417000       1.00800           0
    133116 SOLV     30608    TIP3     OH2      OT      -0.834000       15.9994           0
    133117 SOLV     30608    TIP3     H1       HT       0.417000       1.00800           0
    133118 SOLV     30608    TIP3     H2       HT       0.417000       1.00800           0
    133119 SOLV     30609    TIP3     OH2      OT      -0.834000       15.9994           0
    133120 SOLV     30609    TIP3     H1       HT       0.417000       1.00800           0
    133121 SOLV     30609    TIP3     H2       HT       0.417000       1.00800           0
    133122 SOLV     30610    TIP3     OH2      OT      -0.834000       15.9994           0
    133123 SOLV     30610    TIP3     H1       HT       0.417000       1.00800           0
    133124 SOLV     30610    TIP3     H2       HT       0.417000       1.00800           0
    133125 SOLV     30611    TIP3     OH2      OT      -0.834000       15.9994           0
    133126 SOLV     30611    TIP3     H1       HT       0.417000       1.00800           0
    133127 SOLV     30611    TIP3     H2       HT       0.417000       1.00800           0
    133128 SOLV     30612    TIP3     OH2      OT      -0.834000       15.9994           0
    133129 SOLV     30612    TIP3     H1       HT       0.417000       1.00800           0
    133130 SOLV     30612    TIP3     H2       HT       0.417000       1.00800           0
    133131 SOLV     30613    TIP3     OH2      OT      -0.834000       15.9994           0
    133132 SOLV     30613    TIP3     H1       HT       0.417000       1.00800           0
    133133 SOLV     30613    TIP3     H2       HT       0.417000       1.00800           0
    133134 SOLV     30614    TIP3     OH2      OT      -0.834000       15.9994           0
    133135 SOLV     30614    TIP3     H1       HT       0.417000       1.00800           0
    133136 SOLV     30614    TIP3     H2       HT       0.417000       1.00800           0
    133137 SOLV     30615    TIP3     OH2      OT      -0.834000       15.9994           0
    133138 SOLV     30615    TIP3     H1       HT       0.417000       1.00800           0
    133139 SOLV     30615    TIP3     H2       HT       0.417000       1.00800           0
    133140 SOLV     30616    TIP3     OH2      OT      -0.834000       15.9994           0
    133141 SOLV     30616    TIP3     H1       HT       0.417000       1.00800           0
    133142 SOLV     30616    TIP3     H2       HT       0.417000       1.00800           0
    133143 SOLV     30617    TIP3     OH2      OT      -0.834000       15.9994           0
    133144 SOLV     30617    TIP3     H1       HT       0.417000       1.00800           0
    133145 SOLV     30617    TIP3     H2       HT       0.417000       1.00800           0
    133146 SOLV     30618    TIP3     OH2      OT      -0.834000       15.9994           0
    133147 SOLV     30618    TIP3     H1       HT       0.417000       1.00800           0
    133148 SOLV     30618    TIP3     H2       HT       0.417000       1.00800           0
    133149 SOLV     30619    TIP3     OH2      OT      -0.834000       15.9994           0
    133150 SOLV     30619    TIP3     H1       HT       0.417000       1.00800           0
    133151 SOLV     30619    TIP3     H2       HT       0.417000       1.00800           0
    133152 SOLV     30620    TIP3     OH2      OT      -0.834000       15.9994           0
    133153 SOLV     30620    TIP3     H1       HT       0.417000       1.00800           0
    133154 SOLV     30620    TIP3     H2       HT       0.417000       1.00800           0
    133155 SOLV     30621    TIP3     OH2      OT      -0.834000       15.9994           0
    133156 SOLV     30621    TIP3     H1       HT       0.417000       1.00800           0
    133157 SOLV     30621    TIP3     H2       HT       0.417000       1.00800           0
    133158 SOLV     30622    TIP3     OH2      OT      -0.834000       15.9994           0
    133159 SOLV     30622    TIP3     H1       HT       0.417000       1.00800           0
    133160 SOLV     30622    TIP3     H2       HT       0.417000       1.00800           0
    133161 SOLV     30623    TIP3     OH2      OT      -0.834000       15.9994           0
    133162 SOLV     30623    TIP3     H1       HT       0.417000       1.00800           0
    133163 SOLV     30623    TIP3     H2       HT       0.417000       1.00800           0
    133164 SOLV     30624    TIP3     OH2      OT      -0.834000       15.9994           0
    133165 SOLV     30624    TIP3     H1       HT       0.417000       1.00800           0
    133166 SOLV     30624    TIP3     H2       HT       0.417000       1.00800           0
    133167 SOLV     30625    TIP3     OH2      OT      -0.834000       15.9994           0
    133168 SOLV     30625    TIP3     H1       HT       0.417000       1.00800           0
    133169 SOLV     30625    TIP3     H2       HT       0.417000       1.00800           0
    133170 SOLV     30626    TIP3     OH2      OT      -0.834000       15.9994           0
    133171 SOLV     30626    TIP3     H1       HT       0.417000       1.00800           0
    133172 SOLV     30626    TIP3     H2       HT       0.417000       1.00800           0
    133173 SOLV     30627    TIP3     OH2      OT      -0.834000       15.9994           0
    133174 SOLV     30627    TIP3     H1       HT       0.417000       1.00800           0
    133175 SOLV     30627    TIP3     H2       HT       0.417000       1.00800           0
    133176 SOLV     30628    TIP3     OH2      OT      -0.834000       15.9994           0
    133177 SOLV     30628    TIP3     H1       HT       0.417000       1.00800           0
    133178 SOLV     30628    TIP3     H2       HT       0.417000       1.00800           0
    133179 SOLV     30629    TIP3     OH2      OT      -0.834000       15.9994           0
    133180 SOLV     30629    TIP3     H1       HT       0.417000       1.00800           0
    133181 SOLV     30629    TIP3     H2       HT       0.417000       1.00800           0
    133182 SOLV     30630    TIP3     OH2      OT      -0.834000       15.9994           0
    133183 SOLV     30630    TIP3     H1       HT       0.417000       1.00800           0
    133184 SOLV     30630    TIP3     H2       HT       0.417000       1.00800           0
    133185 SOLV     30631    TIP3     OH2      OT      -0.834000       15.9994           0
    133186 SOLV     30631    TIP3     H1       HT       0.417000       1.00800           0
    133187 SOLV     30631    TIP3     H2       HT       0.417000       1.00800           0
    133188 SOLV     30632    TIP3     OH2      OT      -0.834000       15.9994           0
    133189 SOLV     30632    TIP3     H1       HT       0.417000       1.00800           0
    133190 SOLV     30632    TIP3     H2       HT       0.417000       1.00800           0
    133191 SOLV     30633    TIP3     OH2      OT      -0.834000       15.9994           0
    133192 SOLV     30633    TIP3     H1       HT       0.417000       1.00800           0
    133193 SOLV     30633    TIP3     H2       HT       0.417000       1.00800           0
    133194 SOLV     30634    TIP3     OH2      OT      -0.834000       15.9994           0
    133195 SOLV     30634    TIP3     H1       HT       0.417000       1.00800           0
    133196 SOLV     30634    TIP3     H2       HT       0.417000       1.00800           0
    133197 SOLV     30635    TIP3     OH2      OT      -0.834000       15.9994           0
    133198 SOLV     30635    TIP3     H1       HT       0.417000       1.00800           0
    133199 SOLV     30635    TIP3     H2       HT       0.417000       1.00800           0
    133200 SOLV     30636    TIP3     OH2      OT      -0.834000       15.9994           0
    133201 SOLV     30636    TIP3     H1       HT       0.417000       1.00800           0
    133202 SOLV     30636    TIP3     H2       HT       0.417000       1.00800           0
    133203 SOLV     30637    TIP3     OH2      OT      -0.834000       15.9994           0
    133204 SOLV     30637    TIP3     H1       HT       0.417000       1.00800           0
    133205 SOLV     30637    TIP3     H2       HT       0.417000       1.00800           0
    133206 SOLV     30638    TIP3     OH2      OT      -0.834000       15.9994           0
    133207 SOLV     30638    TIP3     H1       HT       0.417000       1.00800           0
    133208 SOLV     30638    TIP3     H2       HT       0.417000       1.00800           0
    133209 SOLV     30639    TIP3     OH2      OT      -0.834000       15.9994           0
    133210 SOLV     30639    TIP3     H1       HT       0.417000       1.00800           0
    133211 SOLV     30639    TIP3     H2       HT       0.417000       1.00800           0
    133212 SOLV     30640    TIP3     OH2      OT      -0.834000       15.9994           0
    133213 SOLV     30640    TIP3     H1       HT       0.417000       1.00800           0
    133214 SOLV     30640    TIP3     H2       HT       0.417000       1.00800           0
    133215 SOLV     30641    TIP3     OH2      OT      -0.834000       15.9994           0
    133216 SOLV     30641    TIP3     H1       HT       0.417000       1.00800           0
    133217 SOLV     30641    TIP3     H2       HT       0.417000       1.00800           0
    133218 SOLV     30642    TIP3     OH2      OT      -0.834000       15.9994           0
    133219 SOLV     30642    TIP3     H1       HT       0.417000       1.00800           0
    133220 SOLV     30642    TIP3     H2       HT       0.417000       1.00800           0
    133221 SOLV     30643    TIP3     OH2      OT      -0.834000       15.9994           0
    133222 SOLV     30643    TIP3     H1       HT       0.417000       1.00800           0
    133223 SOLV     30643    TIP3     H2       HT       0.417000       1.00800           0
    133224 SOLV     30644    TIP3     OH2      OT      -0.834000       15.9994           0
    133225 SOLV     30644    TIP3     H1       HT       0.417000       1.00800           0
    133226 SOLV     30644    TIP3     H2       HT       0.417000       1.00800           0
    133227 SOLV     30645    TIP3     OH2      OT      -0.834000       15.9994           0
    133228 SOLV     30645    TIP3     H1       HT       0.417000       1.00800           0
    133229 SOLV     30645    TIP3     H2       HT       0.417000       1.00800           0
    133230 SOLV     30646    TIP3     OH2      OT      -0.834000       15.9994           0
    133231 SOLV     30646    TIP3     H1       HT       0.417000       1.00800           0
    133232 SOLV     30646    TIP3     H2       HT       0.417000       1.00800           0
    133233 SOLV     30647    TIP3     OH2      OT      -0.834000       15.9994           0
    133234 SOLV     30647    TIP3     H1       HT       0.417000       1.00800           0
    133235 SOLV     30647    TIP3     H2       HT       0.417000       1.00800           0
    133236 SOLV     30648    TIP3     OH2      OT      -0.834000       15.9994           0
    133237 SOLV     30648    TIP3     H1       HT       0.417000       1.00800           0
    133238 SOLV     30648    TIP3     H2       HT       0.417000       1.00800           0
    133239 SOLV     30649    TIP3     OH2      OT      -0.834000       15.9994           0
    133240 SOLV     30649    TIP3     H1       HT       0.417000       1.00800           0
    133241 SOLV     30649    TIP3     H2       HT       0.417000       1.00800           0
    133242 SOLV     30650    TIP3     OH2      OT      -0.834000       15.9994           0
    133243 SOLV     30650    TIP3     H1       HT       0.417000       1.00800           0
    133244 SOLV     30650    TIP3     H2       HT       0.417000       1.00800           0
    133245 SOLV     30651    TIP3     OH2      OT      -0.834000       15.9994           0
    133246 SOLV     30651    TIP3     H1       HT       0.417000       1.00800           0
    133247 SOLV     30651    TIP3     H2       HT       0.417000       1.00800           0
    133248 SOLV     30652    TIP3     OH2      OT      -0.834000       15.9994           0
    133249 SOLV     30652    TIP3     H1       HT       0.417000       1.00800           0
    133250 SOLV     30652    TIP3     H2       HT       0.417000       1.00800           0
    133251 SOLV     30653    TIP3     OH2      OT      -0.834000       15.9994           0
    133252 SOLV     30653    TIP3     H1       HT       0.417000       1.00800           0
    133253 SOLV     30653    TIP3     H2       HT       0.417000       1.00800           0
    133254 SOLV     30654    TIP3     OH2      OT      -0.834000       15.9994           0
    133255 SOLV     30654    TIP3     H1       HT       0.417000       1.00800           0
    133256 SOLV     30654    TIP3     H2       HT       0.417000       1.00800           0
    133257 SOLV     30655    TIP3     OH2      OT      -0.834000       15.9994           0
    133258 SOLV     30655    TIP3     H1       HT       0.417000       1.00800           0
    133259 SOLV     30655    TIP3     H2       HT       0.417000       1.00800           0
    133260 SOLV     30656    TIP3     OH2      OT      -0.834000       15.9994           0
    133261 SOLV     30656    TIP3     H1       HT       0.417000       1.00800           0
    133262 SOLV     30656    TIP3     H2       HT       0.417000       1.00800           0
    133263 SOLV     30657    TIP3     OH2      OT      -0.834000       15.9994           0
    133264 SOLV     30657    TIP3     H1       HT       0.417000       1.00800           0
    133265 SOLV     30657    TIP3     H2       HT       0.417000       1.00800           0
    133266 SOLV     30658    TIP3     OH2      OT      -0.834000       15.9994           0
    133267 SOLV     30658    TIP3     H1       HT       0.417000       1.00800           0
    133268 SOLV     30658    TIP3     H2       HT       0.417000       1.00800           0
    133269 SOLV     30659    TIP3     OH2      OT      -0.834000       15.9994           0
    133270 SOLV     30659    TIP3     H1       HT       0.417000       1.00800           0
    133271 SOLV     30659    TIP3     H2       HT       0.417000       1.00800           0
    133272 SOLV     30660    TIP3     OH2      OT      -0.834000       15.9994           0
    133273 SOLV     30660    TIP3     H1       HT       0.417000       1.00800           0
    133274 SOLV     30660    TIP3     H2       HT       0.417000       1.00800           0
    133275 SOLV     30661    TIP3     OH2      OT      -0.834000       15.9994           0
    133276 SOLV     30661    TIP3     H1       HT       0.417000       1.00800           0
    133277 SOLV     30661    TIP3     H2       HT       0.417000       1.00800           0
    133278 SOLV     30662    TIP3     OH2      OT      -0.834000       15.9994           0
    133279 SOLV     30662    TIP3     H1       HT       0.417000       1.00800           0
    133280 SOLV     30662    TIP3     H2       HT       0.417000       1.00800           0
    133281 SOLV     30663    TIP3     OH2      OT      -0.834000       15.9994           0
    133282 SOLV     30663    TIP3     H1       HT       0.417000       1.00800           0
    133283 SOLV     30663    TIP3     H2       HT       0.417000       1.00800           0
    133284 SOLV     30664    TIP3     OH2      OT      -0.834000       15.9994           0
    133285 SOLV     30664    TIP3     H1       HT       0.417000       1.00800           0
    133286 SOLV     30664    TIP3     H2       HT       0.417000       1.00800           0
    133287 SOLV     30665    TIP3     OH2      OT      -0.834000       15.9994           0
    133288 SOLV     30665    TIP3     H1       HT       0.417000       1.00800           0
    133289 SOLV     30665    TIP3     H2       HT       0.417000       1.00800           0
    133290 SOLV     30666    TIP3     OH2      OT      -0.834000       15.9994           0
    133291 SOLV     30666    TIP3     H1       HT       0.417000       1.00800           0
    133292 SOLV     30666    TIP3     H2       HT       0.417000       1.00800           0
    133293 SOLV     30667    TIP3     OH2      OT      -0.834000       15.9994           0
    133294 SOLV     30667    TIP3     H1       HT       0.417000       1.00800           0
    133295 SOLV     30667    TIP3     H2       HT       0.417000       1.00800           0
    133296 SOLV     30668    TIP3     OH2      OT      -0.834000       15.9994           0
    133297 SOLV     30668    TIP3     H1       HT       0.417000       1.00800           0
    133298 SOLV     30668    TIP3     H2       HT       0.417000       1.00800           0
    133299 SOLV     30669    TIP3     OH2      OT      -0.834000       15.9994           0
    133300 SOLV     30669    TIP3     H1       HT       0.417000       1.00800           0
    133301 SOLV     30669    TIP3     H2       HT       0.417000       1.00800           0
    133302 SOLV     30670    TIP3     OH2      OT      -0.834000       15.9994           0
    133303 SOLV     30670    TIP3     H1       HT       0.417000       1.00800           0
    133304 SOLV     30670    TIP3     H2       HT       0.417000       1.00800           0
    133305 SOLV     30671    TIP3     OH2      OT      -0.834000       15.9994           0
    133306 SOLV     30671    TIP3     H1       HT       0.417000       1.00800           0
    133307 SOLV     30671    TIP3     H2       HT       0.417000       1.00800           0
    133308 SOLV     30672    TIP3     OH2      OT      -0.834000       15.9994           0
    133309 SOLV     30672    TIP3     H1       HT       0.417000       1.00800           0
    133310 SOLV     30672    TIP3     H2       HT       0.417000       1.00800           0
    133311 SOLV     30673    TIP3     OH2      OT      -0.834000       15.9994           0
    133312 SOLV     30673    TIP3     H1       HT       0.417000       1.00800           0
    133313 SOLV     30673    TIP3     H2       HT       0.417000       1.00800           0
    133314 SOLV     30674    TIP3     OH2      OT      -0.834000       15.9994           0
    133315 SOLV     30674    TIP3     H1       HT       0.417000       1.00800           0
    133316 SOLV     30674    TIP3     H2       HT       0.417000       1.00800           0
    133317 SOLV     30675    TIP3     OH2      OT      -0.834000       15.9994           0
    133318 SOLV     30675    TIP3     H1       HT       0.417000       1.00800           0
    133319 SOLV     30675    TIP3     H2       HT       0.417000       1.00800           0
    133320 SOLV     30676    TIP3     OH2      OT      -0.834000       15.9994           0
    133321 SOLV     30676    TIP3     H1       HT       0.417000       1.00800           0
    133322 SOLV     30676    TIP3     H2       HT       0.417000       1.00800           0
    133323 SOLV     30677    TIP3     OH2      OT      -0.834000       15.9994           0
    133324 SOLV     30677    TIP3     H1       HT       0.417000       1.00800           0
    133325 SOLV     30677    TIP3     H2       HT       0.417000       1.00800           0
    133326 SOLV     30678    TIP3     OH2      OT      -0.834000       15.9994           0
    133327 SOLV     30678    TIP3     H1       HT       0.417000       1.00800           0
    133328 SOLV     30678    TIP3     H2       HT       0.417000       1.00800           0
    133329 SOLV     30679    TIP3     OH2      OT      -0.834000       15.9994           0
    133330 SOLV     30679    TIP3     H1       HT       0.417000       1.00800           0
    133331 SOLV     30679    TIP3     H2       HT       0.417000       1.00800           0
    133332 SOLV     30680    TIP3     OH2      OT      -0.834000       15.9994           0
    133333 SOLV     30680    TIP3     H1       HT       0.417000       1.00800           0
    133334 SOLV     30680    TIP3     H2       HT       0.417000       1.00800           0
    133335 SOLV     30681    TIP3     OH2      OT      -0.834000       15.9994           0
    133336 SOLV     30681    TIP3     H1       HT       0.417000       1.00800           0
    133337 SOLV     30681    TIP3     H2       HT       0.417000       1.00800           0
    133338 SOLV     30682    TIP3     OH2      OT      -0.834000       15.9994           0
    133339 SOLV     30682    TIP3     H1       HT       0.417000       1.00800           0
    133340 SOLV     30682    TIP3     H2       HT       0.417000       1.00800           0
    133341 SOLV     30683    TIP3     OH2      OT      -0.834000       15.9994           0
    133342 SOLV     30683    TIP3     H1       HT       0.417000       1.00800           0
    133343 SOLV     30683    TIP3     H2       HT       0.417000       1.00800           0
    133344 SOLV     30684    TIP3     OH2      OT      -0.834000       15.9994           0
    133345 SOLV     30684    TIP3     H1       HT       0.417000       1.00800           0
    133346 SOLV     30684    TIP3     H2       HT       0.417000       1.00800           0
    133347 SOLV     30685    TIP3     OH2      OT      -0.834000       15.9994           0
    133348 SOLV     30685    TIP3     H1       HT       0.417000       1.00800           0
    133349 SOLV     30685    TIP3     H2       HT       0.417000       1.00800           0
    133350 SOLV     30686    TIP3     OH2      OT      -0.834000       15.9994           0
    133351 SOLV     30686    TIP3     H1       HT       0.417000       1.00800           0
    133352 SOLV     30686    TIP3     H2       HT       0.417000       1.00800           0
    133353 SOLV     30687    TIP3     OH2      OT      -0.834000       15.9994           0
    133354 SOLV     30687    TIP3     H1       HT       0.417000       1.00800           0
    133355 SOLV     30687    TIP3     H2       HT       0.417000       1.00800           0
    133356 SOLV     30688    TIP3     OH2      OT      -0.834000       15.9994           0
    133357 SOLV     30688    TIP3     H1       HT       0.417000       1.00800           0
    133358 SOLV     30688    TIP3     H2       HT       0.417000       1.00800           0
    133359 SOLV     30689    TIP3     OH2      OT      -0.834000       15.9994           0
    133360 SOLV     30689    TIP3     H1       HT       0.417000       1.00800           0
    133361 SOLV     30689    TIP3     H2       HT       0.417000       1.00800           0
    133362 SOLV     30690    TIP3     OH2      OT      -0.834000       15.9994           0
    133363 SOLV     30690    TIP3     H1       HT       0.417000       1.00800           0
    133364 SOLV     30690    TIP3     H2       HT       0.417000       1.00800           0
    133365 SOLV     30691    TIP3     OH2      OT      -0.834000       15.9994           0
    133366 SOLV     30691    TIP3     H1       HT       0.417000       1.00800           0
    133367 SOLV     30691    TIP3     H2       HT       0.417000       1.00800           0
    133368 SOLV     30692    TIP3     OH2      OT      -0.834000       15.9994           0
    133369 SOLV     30692    TIP3     H1       HT       0.417000       1.00800           0
    133370 SOLV     30692    TIP3     H2       HT       0.417000       1.00800           0
    133371 SOLV     30693    TIP3     OH2      OT      -0.834000       15.9994           0
    133372 SOLV     30693    TIP3     H1       HT       0.417000       1.00800           0
    133373 SOLV     30693    TIP3     H2       HT       0.417000       1.00800           0
    133374 SOLV     30694    TIP3     OH2      OT      -0.834000       15.9994           0
    133375 SOLV     30694    TIP3     H1       HT       0.417000       1.00800           0
    133376 SOLV     30694    TIP3     H2       HT       0.417000       1.00800           0
    133377 SOLV     30695    TIP3     OH2      OT      -0.834000       15.9994           0
    133378 SOLV     30695    TIP3     H1       HT       0.417000       1.00800           0
    133379 SOLV     30695    TIP3     H2       HT       0.417000       1.00800           0
    133380 SOLV     30696    TIP3     OH2      OT      -0.834000       15.9994           0
    133381 SOLV     30696    TIP3     H1       HT       0.417000       1.00800           0
    133382 SOLV     30696    TIP3     H2       HT       0.417000       1.00800           0
    133383 SOLV     30697    TIP3     OH2      OT      -0.834000       15.9994           0
    133384 SOLV     30697    TIP3     H1       HT       0.417000       1.00800           0
    133385 SOLV     30697    TIP3     H2       HT       0.417000       1.00800           0
    133386 SOLV     30698    TIP3     OH2      OT      -0.834000       15.9994           0
    133387 SOLV     30698    TIP3     H1       HT       0.417000       1.00800           0
    133388 SOLV     30698    TIP3     H2       HT       0.417000       1.00800           0
    133389 SOLV     30699    TIP3     OH2      OT      -0.834000       15.9994           0
    133390 SOLV     30699    TIP3     H1       HT       0.417000       1.00800           0
    133391 SOLV     30699    TIP3     H2       HT       0.417000       1.00800           0
    133392 SOLV     30700    TIP3     OH2      OT      -0.834000       15.9994           0
    133393 SOLV     30700    TIP3     H1       HT       0.417000       1.00800           0
    133394 SOLV     30700    TIP3     H2       HT       0.417000       1.00800           0
    133395 SOLV     30701    TIP3     OH2      OT      -0.834000       15.9994           0
    133396 SOLV     30701    TIP3     H1       HT       0.417000       1.00800           0
    133397 SOLV     30701    TIP3     H2       HT       0.417000       1.00800           0
    133398 SOLV     30702    TIP3     OH2      OT      -0.834000       15.9994           0
    133399 SOLV     30702    TIP3     H1       HT       0.417000       1.00800           0
    133400 SOLV     30702    TIP3     H2       HT       0.417000       1.00800           0
    133401 SOLV     30703    TIP3     OH2      OT      -0.834000       15.9994           0
    133402 SOLV     30703    TIP3     H1       HT       0.417000       1.00800           0
    133403 SOLV     30703    TIP3     H2       HT       0.417000       1.00800           0
    133404 SOLV     30704    TIP3     OH2      OT      -0.834000       15.9994           0
    133405 SOLV     30704    TIP3     H1       HT       0.417000       1.00800           0
    133406 SOLV     30704    TIP3     H2       HT       0.417000       1.00800           0
    133407 SOLV     30705    TIP3     OH2      OT      -0.834000       15.9994           0
    133408 SOLV     30705    TIP3     H1       HT       0.417000       1.00800           0
    133409 SOLV     30705    TIP3     H2       HT       0.417000       1.00800           0
    133410 SOLV     30706    TIP3     OH2      OT      -0.834000       15.9994           0
    133411 SOLV     30706    TIP3     H1       HT       0.417000       1.00800           0
    133412 SOLV     30706    TIP3     H2       HT       0.417000       1.00800           0
    133413 SOLV     30707    TIP3     OH2      OT      -0.834000       15.9994           0
    133414 SOLV     30707    TIP3     H1       HT       0.417000       1.00800           0
    133415 SOLV     30707    TIP3     H2       HT       0.417000       1.00800           0
    133416 SOLV     30708    TIP3     OH2      OT      -0.834000       15.9994           0
    133417 SOLV     30708    TIP3     H1       HT       0.417000       1.00800           0
    133418 SOLV     30708    TIP3     H2       HT       0.417000       1.00800           0
    133419 SOLV     30709    TIP3     OH2      OT      -0.834000       15.9994           0
    133420 SOLV     30709    TIP3     H1       HT       0.417000       1.00800           0
    133421 SOLV     30709    TIP3     H2       HT       0.417000       1.00800           0
    133422 SOLV     30710    TIP3     OH2      OT      -0.834000       15.9994           0
    133423 SOLV     30710    TIP3     H1       HT       0.417000       1.00800           0
    133424 SOLV     30710    TIP3     H2       HT       0.417000       1.00800           0
    133425 SOLV     30711    TIP3     OH2      OT      -0.834000       15.9994           0
    133426 SOLV     30711    TIP3     H1       HT       0.417000       1.00800           0
    133427 SOLV     30711    TIP3     H2       HT       0.417000       1.00800           0
    133428 SOLV     30712    TIP3     OH2      OT      -0.834000       15.9994           0
    133429 SOLV     30712    TIP3     H1       HT       0.417000       1.00800           0
    133430 SOLV     30712    TIP3     H2       HT       0.417000       1.00800           0
    133431 SOLV     30713    TIP3     OH2      OT      -0.834000       15.9994           0
    133432 SOLV     30713    TIP3     H1       HT       0.417000       1.00800           0
    133433 SOLV     30713    TIP3     H2       HT       0.417000       1.00800           0
    133434 SOLV     30714    TIP3     OH2      OT      -0.834000       15.9994           0
    133435 SOLV     30714    TIP3     H1       HT       0.417000       1.00800           0
    133436 SOLV     30714    TIP3     H2       HT       0.417000       1.00800           0
    133437 SOLV     30715    TIP3     OH2      OT      -0.834000       15.9994           0
    133438 SOLV     30715    TIP3     H1       HT       0.417000       1.00800           0
    133439 SOLV     30715    TIP3     H2       HT       0.417000       1.00800           0
    133440 SOLV     30716    TIP3     OH2      OT      -0.834000       15.9994           0
    133441 SOLV     30716    TIP3     H1       HT       0.417000       1.00800           0
    133442 SOLV     30716    TIP3     H2       HT       0.417000       1.00800           0
    133443 SOLV     30717    TIP3     OH2      OT      -0.834000       15.9994           0
    133444 SOLV     30717    TIP3     H1       HT       0.417000       1.00800           0
    133445 SOLV     30717    TIP3     H2       HT       0.417000       1.00800           0
    133446 SOLV     30718    TIP3     OH2      OT      -0.834000       15.9994           0
    133447 SOLV     30718    TIP3     H1       HT       0.417000       1.00800           0
    133448 SOLV     30718    TIP3     H2       HT       0.417000       1.00800           0
    133449 SOLV     30719    TIP3     OH2      OT      -0.834000       15.9994           0
    133450 SOLV     30719    TIP3     H1       HT       0.417000       1.00800           0
    133451 SOLV     30719    TIP3     H2       HT       0.417000       1.00800           0
    133452 SOLV     30720    TIP3     OH2      OT      -0.834000       15.9994           0
    133453 SOLV     30720    TIP3     H1       HT       0.417000       1.00800           0
    133454 SOLV     30720    TIP3     H2       HT       0.417000       1.00800           0
    133455 SOLV     30721    TIP3     OH2      OT      -0.834000       15.9994           0
    133456 SOLV     30721    TIP3     H1       HT       0.417000       1.00800           0
    133457 SOLV     30721    TIP3     H2       HT       0.417000       1.00800           0
    133458 SOLV     30722    TIP3     OH2      OT      -0.834000       15.9994           0
    133459 SOLV     30722    TIP3     H1       HT       0.417000       1.00800           0
    133460 SOLV     30722    TIP3     H2       HT       0.417000       1.00800           0
    133461 SOLV     30723    TIP3     OH2      OT      -0.834000       15.9994           0
    133462 SOLV     30723    TIP3     H1       HT       0.417000       1.00800           0
    133463 SOLV     30723    TIP3     H2       HT       0.417000       1.00800           0
    133464 SOLV     30724    TIP3     OH2      OT      -0.834000       15.9994           0
    133465 SOLV     30724    TIP3     H1       HT       0.417000       1.00800           0
    133466 SOLV     30724    TIP3     H2       HT       0.417000       1.00800           0
    133467 SOLV     30725    TIP3     OH2      OT      -0.834000       15.9994           0
    133468 SOLV     30725    TIP3     H1       HT       0.417000       1.00800           0
    133469 SOLV     30725    TIP3     H2       HT       0.417000       1.00800           0
    133470 SOLV     30726    TIP3     OH2      OT      -0.834000       15.9994           0
    133471 SOLV     30726    TIP3     H1       HT       0.417000       1.00800           0
    133472 SOLV     30726    TIP3     H2       HT       0.417000       1.00800           0
    133473 SOLV     30727    TIP3     OH2      OT      -0.834000       15.9994           0
    133474 SOLV     30727    TIP3     H1       HT       0.417000       1.00800           0
    133475 SOLV     30727    TIP3     H2       HT       0.417000       1.00800           0
    133476 SOLV     30728    TIP3     OH2      OT      -0.834000       15.9994           0
    133477 SOLV     30728    TIP3     H1       HT       0.417000       1.00800           0
    133478 SOLV     30728    TIP3     H2       HT       0.417000       1.00800           0
    133479 SOLV     30729    TIP3     OH2      OT      -0.834000       15.9994           0
    133480 SOLV     30729    TIP3     H1       HT       0.417000       1.00800           0
    133481 SOLV     30729    TIP3     H2       HT       0.417000       1.00800           0
    133482 SOLV     30730    TIP3     OH2      OT      -0.834000       15.9994           0
    133483 SOLV     30730    TIP3     H1       HT       0.417000       1.00800           0
    133484 SOLV     30730    TIP3     H2       HT       0.417000       1.00800           0
    133485 SOLV     30731    TIP3     OH2      OT      -0.834000       15.9994           0
    133486 SOLV     30731    TIP3     H1       HT       0.417000       1.00800           0
    133487 SOLV     30731    TIP3     H2       HT       0.417000       1.00800           0
    133488 SOLV     30732    TIP3     OH2      OT      -0.834000       15.9994           0
    133489 SOLV     30732    TIP3     H1       HT       0.417000       1.00800           0
    133490 SOLV     30732    TIP3     H2       HT       0.417000       1.00800           0
    133491 SOLV     30733    TIP3     OH2      OT      -0.834000       15.9994           0
    133492 SOLV     30733    TIP3     H1       HT       0.417000       1.00800           0
    133493 SOLV     30733    TIP3     H2       HT       0.417000       1.00800           0
    133494 SOLV     30734    TIP3     OH2      OT      -0.834000       15.9994           0
    133495 SOLV     30734    TIP3     H1       HT       0.417000       1.00800           0
    133496 SOLV     30734    TIP3     H2       HT       0.417000       1.00800           0
    133497 SOLV     30735    TIP3     OH2      OT      -0.834000       15.9994           0
    133498 SOLV     30735    TIP3     H1       HT       0.417000       1.00800           0
    133499 SOLV     30735    TIP3     H2       HT       0.417000       1.00800           0
    133500 SOLV     30736    TIP3     OH2      OT      -0.834000       15.9994           0
    133501 SOLV     30736    TIP3     H1       HT       0.417000       1.00800           0
    133502 SOLV     30736    TIP3     H2       HT       0.417000       1.00800           0
    133503 SOLV     30737    TIP3     OH2      OT      -0.834000       15.9994           0
    133504 SOLV     30737    TIP3     H1       HT       0.417000       1.00800           0
    133505 SOLV     30737    TIP3     H2       HT       0.417000       1.00800           0
    133506 SOLV     30738    TIP3     OH2      OT      -0.834000       15.9994           0
    133507 SOLV     30738    TIP3     H1       HT       0.417000       1.00800           0
    133508 SOLV     30738    TIP3     H2       HT       0.417000       1.00800           0
    133509 SOLV     30739    TIP3     OH2      OT      -0.834000       15.9994           0
    133510 SOLV     30739    TIP3     H1       HT       0.417000       1.00800           0
    133511 SOLV     30739    TIP3     H2       HT       0.417000       1.00800           0
    133512 SOLV     30740    TIP3     OH2      OT      -0.834000       15.9994           0
    133513 SOLV     30740    TIP3     H1       HT       0.417000       1.00800           0
    133514 SOLV     30740    TIP3     H2       HT       0.417000       1.00800           0
    133515 SOLV     30741    TIP3     OH2      OT      -0.834000       15.9994           0
    133516 SOLV     30741    TIP3     H1       HT       0.417000       1.00800           0
    133517 SOLV     30741    TIP3     H2       HT       0.417000       1.00800           0
    133518 SOLV     30742    TIP3     OH2      OT      -0.834000       15.9994           0
    133519 SOLV     30742    TIP3     H1       HT       0.417000       1.00800           0
    133520 SOLV     30742    TIP3     H2       HT       0.417000       1.00800           0
    133521 SOLV     30743    TIP3     OH2      OT      -0.834000       15.9994           0
    133522 SOLV     30743    TIP3     H1       HT       0.417000       1.00800           0
    133523 SOLV     30743    TIP3     H2       HT       0.417000       1.00800           0
    133524 SOLV     30744    TIP3     OH2      OT      -0.834000       15.9994           0
    133525 SOLV     30744    TIP3     H1       HT       0.417000       1.00800           0
    133526 SOLV     30744    TIP3     H2       HT       0.417000       1.00800           0
    133527 SOLV     30745    TIP3     OH2      OT      -0.834000       15.9994           0
    133528 SOLV     30745    TIP3     H1       HT       0.417000       1.00800           0
    133529 SOLV     30745    TIP3     H2       HT       0.417000       1.00800           0
    133530 SOLV     30746    TIP3     OH2      OT      -0.834000       15.9994           0
    133531 SOLV     30746    TIP3     H1       HT       0.417000       1.00800           0
    133532 SOLV     30746    TIP3     H2       HT       0.417000       1.00800           0
    133533 SOLV     30747    TIP3     OH2      OT      -0.834000       15.9994           0
    133534 SOLV     30747    TIP3     H1       HT       0.417000       1.00800           0
    133535 SOLV     30747    TIP3     H2       HT       0.417000       1.00800           0
    133536 SOLV     30748    TIP3     OH2      OT      -0.834000       15.9994           0
    133537 SOLV     30748    TIP3     H1       HT       0.417000       1.00800           0
    133538 SOLV     30748    TIP3     H2       HT       0.417000       1.00800           0
    133539 SOLV     30749    TIP3     OH2      OT      -0.834000       15.9994           0
    133540 SOLV     30749    TIP3     H1       HT       0.417000       1.00800           0
    133541 SOLV     30749    TIP3     H2       HT       0.417000       1.00800           0
    133542 SOLV     30750    TIP3     OH2      OT      -0.834000       15.9994           0
    133543 SOLV     30750    TIP3     H1       HT       0.417000       1.00800           0
    133544 SOLV     30750    TIP3     H2       HT       0.417000       1.00800           0
    133545 SOLV     30751    TIP3     OH2      OT      -0.834000       15.9994           0
    133546 SOLV     30751    TIP3     H1       HT       0.417000       1.00800           0
    133547 SOLV     30751    TIP3     H2       HT       0.417000       1.00800           0
    133548 SOLV     30752    TIP3     OH2      OT      -0.834000       15.9994           0
    133549 SOLV     30752    TIP3     H1       HT       0.417000       1.00800           0
    133550 SOLV     30752    TIP3     H2       HT       0.417000       1.00800           0
    133551 SOLV     30753    TIP3     OH2      OT      -0.834000       15.9994           0
    133552 SOLV     30753    TIP3     H1       HT       0.417000       1.00800           0
    133553 SOLV     30753    TIP3     H2       HT       0.417000       1.00800           0
    133554 SOLV     30754    TIP3     OH2      OT      -0.834000       15.9994           0
    133555 SOLV     30754    TIP3     H1       HT       0.417000       1.00800           0
    133556 SOLV     30754    TIP3     H2       HT       0.417000       1.00800           0
    133557 SOLV     30755    TIP3     OH2      OT      -0.834000       15.9994           0
    133558 SOLV     30755    TIP3     H1       HT       0.417000       1.00800           0
    133559 SOLV     30755    TIP3     H2       HT       0.417000       1.00800           0
    133560 SOLV     30756    TIP3     OH2      OT      -0.834000       15.9994           0
    133561 SOLV     30756    TIP3     H1       HT       0.417000       1.00800           0
    133562 SOLV     30756    TIP3     H2       HT       0.417000       1.00800           0
    133563 SOLV     30757    TIP3     OH2      OT      -0.834000       15.9994           0
    133564 SOLV     30757    TIP3     H1       HT       0.417000       1.00800           0
    133565 SOLV     30757    TIP3     H2       HT       0.417000       1.00800           0
    133566 SOLV     30758    TIP3     OH2      OT      -0.834000       15.9994           0
    133567 SOLV     30758    TIP3     H1       HT       0.417000       1.00800           0
    133568 SOLV     30758    TIP3     H2       HT       0.417000       1.00800           0
    133569 SOLV     30759    TIP3     OH2      OT      -0.834000       15.9994           0
    133570 SOLV     30759    TIP3     H1       HT       0.417000       1.00800           0
    133571 SOLV     30759    TIP3     H2       HT       0.417000       1.00800           0
    133572 SOLV     30760    TIP3     OH2      OT      -0.834000       15.9994           0
    133573 SOLV     30760    TIP3     H1       HT       0.417000       1.00800           0
    133574 SOLV     30760    TIP3     H2       HT       0.417000       1.00800           0
    133575 SOLV     30761    TIP3     OH2      OT      -0.834000       15.9994           0
    133576 SOLV     30761    TIP3     H1       HT       0.417000       1.00800           0
    133577 SOLV     30761    TIP3     H2       HT       0.417000       1.00800           0
    133578 SOLV     30762    TIP3     OH2      OT      -0.834000       15.9994           0
    133579 SOLV     30762    TIP3     H1       HT       0.417000       1.00800           0
    133580 SOLV     30762    TIP3     H2       HT       0.417000       1.00800           0
    133581 SOLV     30763    TIP3     OH2      OT      -0.834000       15.9994           0
    133582 SOLV     30763    TIP3     H1       HT       0.417000       1.00800           0
    133583 SOLV     30763    TIP3     H2       HT       0.417000       1.00800           0
    133584 SOLV     30764    TIP3     OH2      OT      -0.834000       15.9994           0
    133585 SOLV     30764    TIP3     H1       HT       0.417000       1.00800           0
    133586 SOLV     30764    TIP3     H2       HT       0.417000       1.00800           0
    133587 SOLV     30765    TIP3     OH2      OT      -0.834000       15.9994           0
    133588 SOLV     30765    TIP3     H1       HT       0.417000       1.00800           0
    133589 SOLV     30765    TIP3     H2       HT       0.417000       1.00800           0
    133590 SOLV     30766    TIP3     OH2      OT      -0.834000       15.9994           0
    133591 SOLV     30766    TIP3     H1       HT       0.417000       1.00800           0
    133592 SOLV     30766    TIP3     H2       HT       0.417000       1.00800           0
    133593 SOLV     30767    TIP3     OH2      OT      -0.834000       15.9994           0
    133594 SOLV     30767    TIP3     H1       HT       0.417000       1.00800           0
    133595 SOLV     30767    TIP3     H2       HT       0.417000       1.00800           0
    133596 SOLV     30768    TIP3     OH2      OT      -0.834000       15.9994           0
    133597 SOLV     30768    TIP3     H1       HT       0.417000       1.00800           0
    133598 SOLV     30768    TIP3     H2       HT       0.417000       1.00800           0
    133599 SOLV     30769    TIP3     OH2      OT      -0.834000       15.9994           0
    133600 SOLV     30769    TIP3     H1       HT       0.417000       1.00800           0
    133601 SOLV     30769    TIP3     H2       HT       0.417000       1.00800           0
    133602 SOLV     30770    TIP3     OH2      OT      -0.834000       15.9994           0
    133603 SOLV     30770    TIP3     H1       HT       0.417000       1.00800           0
    133604 SOLV     30770    TIP3     H2       HT       0.417000       1.00800           0
    133605 SOLV     30771    TIP3     OH2      OT      -0.834000       15.9994           0
    133606 SOLV     30771    TIP3     H1       HT       0.417000       1.00800           0
    133607 SOLV     30771    TIP3     H2       HT       0.417000       1.00800           0
    133608 SOLV     30772    TIP3     OH2      OT      -0.834000       15.9994           0
    133609 SOLV     30772    TIP3     H1       HT       0.417000       1.00800           0
    133610 SOLV     30772    TIP3     H2       HT       0.417000       1.00800           0
    133611 SOLV     30773    TIP3     OH2      OT      -0.834000       15.9994           0
    133612 SOLV     30773    TIP3     H1       HT       0.417000       1.00800           0
    133613 SOLV     30773    TIP3     H2       HT       0.417000       1.00800           0
    133614 SOLV     30774    TIP3     OH2      OT      -0.834000       15.9994           0
    133615 SOLV     30774    TIP3     H1       HT       0.417000       1.00800           0
    133616 SOLV     30774    TIP3     H2       HT       0.417000       1.00800           0
    133617 SOLV     30775    TIP3     OH2      OT      -0.834000       15.9994           0
    133618 SOLV     30775    TIP3     H1       HT       0.417000       1.00800           0
    133619 SOLV     30775    TIP3     H2       HT       0.417000       1.00800           0
    133620 SOLV     30776    TIP3     OH2      OT      -0.834000       15.9994           0
    133621 SOLV     30776    TIP3     H1       HT       0.417000       1.00800           0
    133622 SOLV     30776    TIP3     H2       HT       0.417000       1.00800           0
    133623 SOLV     30777    TIP3     OH2      OT      -0.834000       15.9994           0
    133624 SOLV     30777    TIP3     H1       HT       0.417000       1.00800           0
    133625 SOLV     30777    TIP3     H2       HT       0.417000       1.00800           0
    133626 SOLV     30778    TIP3     OH2      OT      -0.834000       15.9994           0
    133627 SOLV     30778    TIP3     H1       HT       0.417000       1.00800           0
    133628 SOLV     30778    TIP3     H2       HT       0.417000       1.00800           0
    133629 SOLV     30779    TIP3     OH2      OT      -0.834000       15.9994           0
    133630 SOLV     30779    TIP3     H1       HT       0.417000       1.00800           0
    133631 SOLV     30779    TIP3     H2       HT       0.417000       1.00800           0
    133632 SOLV     30780    TIP3     OH2      OT      -0.834000       15.9994           0
    133633 SOLV     30780    TIP3     H1       HT       0.417000       1.00800           0
    133634 SOLV     30780    TIP3     H2       HT       0.417000       1.00800           0
    133635 SOLV     30781    TIP3     OH2      OT      -0.834000       15.9994           0
    133636 SOLV     30781    TIP3     H1       HT       0.417000       1.00800           0
    133637 SOLV     30781    TIP3     H2       HT       0.417000       1.00800           0
    133638 SOLV     30782    TIP3     OH2      OT      -0.834000       15.9994           0
    133639 SOLV     30782    TIP3     H1       HT       0.417000       1.00800           0
    133640 SOLV     30782    TIP3     H2       HT       0.417000       1.00800           0
    133641 SOLV     30783    TIP3     OH2      OT      -0.834000       15.9994           0
    133642 SOLV     30783    TIP3     H1       HT       0.417000       1.00800           0
    133643 SOLV     30783    TIP3     H2       HT       0.417000       1.00800           0
    133644 SOLV     30784    TIP3     OH2      OT      -0.834000       15.9994           0
    133645 SOLV     30784    TIP3     H1       HT       0.417000       1.00800           0
    133646 SOLV     30784    TIP3     H2       HT       0.417000       1.00800           0
    133647 SOLV     30785    TIP3     OH2      OT      -0.834000       15.9994           0
    133648 SOLV     30785    TIP3     H1       HT       0.417000       1.00800           0
    133649 SOLV     30785    TIP3     H2       HT       0.417000       1.00800           0
    133650 SOLV     30786    TIP3     OH2      OT      -0.834000       15.9994           0
    133651 SOLV     30786    TIP3     H1       HT       0.417000       1.00800           0
    133652 SOLV     30786    TIP3     H2       HT       0.417000       1.00800           0
    133653 SOLV     30787    TIP3     OH2      OT      -0.834000       15.9994           0
    133654 SOLV     30787    TIP3     H1       HT       0.417000       1.00800           0
    133655 SOLV     30787    TIP3     H2       HT       0.417000       1.00800           0
    133656 SOLV     30788    TIP3     OH2      OT      -0.834000       15.9994           0
    133657 SOLV     30788    TIP3     H1       HT       0.417000       1.00800           0
    133658 SOLV     30788    TIP3     H2       HT       0.417000       1.00800           0
    133659 SOLV     30789    TIP3     OH2      OT      -0.834000       15.9994           0
    133660 SOLV     30789    TIP3     H1       HT       0.417000       1.00800           0
    133661 SOLV     30789    TIP3     H2       HT       0.417000       1.00800           0
    133662 SOLV     30790    TIP3     OH2      OT      -0.834000       15.9994           0
    133663 SOLV     30790    TIP3     H1       HT       0.417000       1.00800           0
    133664 SOLV     30790    TIP3     H2       HT       0.417000       1.00800           0
    133665 SOLV     30791    TIP3     OH2      OT      -0.834000       15.9994           0
    133666 SOLV     30791    TIP3     H1       HT       0.417000       1.00800           0
    133667 SOLV     30791    TIP3     H2       HT       0.417000       1.00800           0
    133668 SOLV     30792    TIP3     OH2      OT      -0.834000       15.9994           0
    133669 SOLV     30792    TIP3     H1       HT       0.417000       1.00800           0
    133670 SOLV     30792    TIP3     H2       HT       0.417000       1.00800           0
    133671 SOLV     30793    TIP3     OH2      OT      -0.834000       15.9994           0
    133672 SOLV     30793    TIP3     H1       HT       0.417000       1.00800           0
    133673 SOLV     30793    TIP3     H2       HT       0.417000       1.00800           0
    133674 SOLV     30794    TIP3     OH2      OT      -0.834000       15.9994           0
    133675 SOLV     30794    TIP3     H1       HT       0.417000       1.00800           0
    133676 SOLV     30794    TIP3     H2       HT       0.417000       1.00800           0
    133677 SOLV     30795    TIP3     OH2      OT      -0.834000       15.9994           0
    133678 SOLV     30795    TIP3     H1       HT       0.417000       1.00800           0
    133679 SOLV     30795    TIP3     H2       HT       0.417000       1.00800           0
    133680 SOLV     30796    TIP3     OH2      OT      -0.834000       15.9994           0
    133681 SOLV     30796    TIP3     H1       HT       0.417000       1.00800           0
    133682 SOLV     30796    TIP3     H2       HT       0.417000       1.00800           0
    133683 SOLV     30797    TIP3     OH2      OT      -0.834000       15.9994           0
    133684 SOLV     30797    TIP3     H1       HT       0.417000       1.00800           0
    133685 SOLV     30797    TIP3     H2       HT       0.417000       1.00800           0
    133686 SOLV     30798    TIP3     OH2      OT      -0.834000       15.9994           0
    133687 SOLV     30798    TIP3     H1       HT       0.417000       1.00800           0
    133688 SOLV     30798    TIP3     H2       HT       0.417000       1.00800           0
    133689 SOLV     30799    TIP3     OH2      OT      -0.834000       15.9994           0
    133690 SOLV     30799    TIP3     H1       HT       0.417000       1.00800           0
    133691 SOLV     30799    TIP3     H2       HT       0.417000       1.00800           0
    133692 SOLV     30800    TIP3     OH2      OT      -0.834000       15.9994           0
    133693 SOLV     30800    TIP3     H1       HT       0.417000       1.00800           0
    133694 SOLV     30800    TIP3     H2       HT       0.417000       1.00800           0
    133695 SOLV     30801    TIP3     OH2      OT      -0.834000       15.9994           0
    133696 SOLV     30801    TIP3     H1       HT       0.417000       1.00800           0
    133697 SOLV     30801    TIP3     H2       HT       0.417000       1.00800           0
    133698 SOLV     30802    TIP3     OH2      OT      -0.834000       15.9994           0
    133699 SOLV     30802    TIP3     H1       HT       0.417000       1.00800           0
    133700 SOLV     30802    TIP3     H2       HT       0.417000       1.00800           0
    133701 SOLV     30803    TIP3     OH2      OT      -0.834000       15.9994           0
    133702 SOLV     30803    TIP3     H1       HT       0.417000       1.00800           0
    133703 SOLV     30803    TIP3     H2       HT       0.417000       1.00800           0
    133704 SOLV     30804    TIP3     OH2      OT      -0.834000       15.9994           0
    133705 SOLV     30804    TIP3     H1       HT       0.417000       1.00800           0
    133706 SOLV     30804    TIP3     H2       HT       0.417000       1.00800           0
    133707 SOLV     30805    TIP3     OH2      OT      -0.834000       15.9994           0
    133708 SOLV     30805    TIP3     H1       HT       0.417000       1.00800           0
    133709 SOLV     30805    TIP3     H2       HT       0.417000       1.00800           0
    133710 SOLV     30806    TIP3     OH2      OT      -0.834000       15.9994           0
    133711 SOLV     30806    TIP3     H1       HT       0.417000       1.00800           0
    133712 SOLV     30806    TIP3     H2       HT       0.417000       1.00800           0
    133713 SOLV     30807    TIP3     OH2      OT      -0.834000       15.9994           0
    133714 SOLV     30807    TIP3     H1       HT       0.417000       1.00800           0
    133715 SOLV     30807    TIP3     H2       HT       0.417000       1.00800           0
    133716 SOLV     30808    TIP3     OH2      OT      -0.834000       15.9994           0
    133717 SOLV     30808    TIP3     H1       HT       0.417000       1.00800           0
    133718 SOLV     30808    TIP3     H2       HT       0.417000       1.00800           0
    133719 SOLV     30809    TIP3     OH2      OT      -0.834000       15.9994           0
    133720 SOLV     30809    TIP3     H1       HT       0.417000       1.00800           0
    133721 SOLV     30809    TIP3     H2       HT       0.417000       1.00800           0
    133722 SOLV     30810    TIP3     OH2      OT      -0.834000       15.9994           0
    133723 SOLV     30810    TIP3     H1       HT       0.417000       1.00800           0
    133724 SOLV     30810    TIP3     H2       HT       0.417000       1.00800           0
    133725 SOLV     30811    TIP3     OH2      OT      -0.834000       15.9994           0
    133726 SOLV     30811    TIP3     H1       HT       0.417000       1.00800           0
    133727 SOLV     30811    TIP3     H2       HT       0.417000       1.00800           0
    133728 SOLV     30812    TIP3     OH2      OT      -0.834000       15.9994           0
    133729 SOLV     30812    TIP3     H1       HT       0.417000       1.00800           0
    133730 SOLV     30812    TIP3     H2       HT       0.417000       1.00800           0
    133731 SOLV     30813    TIP3     OH2      OT      -0.834000       15.9994           0
    133732 SOLV     30813    TIP3     H1       HT       0.417000       1.00800           0
    133733 SOLV     30813    TIP3     H2       HT       0.417000       1.00800           0
    133734 SOLV     30814    TIP3     OH2      OT      -0.834000       15.9994           0
    133735 SOLV     30814    TIP3     H1       HT       0.417000       1.00800           0
    133736 SOLV     30814    TIP3     H2       HT       0.417000       1.00800           0
    133737 SOLV     30815    TIP3     OH2      OT      -0.834000       15.9994           0
    133738 SOLV     30815    TIP3     H1       HT       0.417000       1.00800           0
    133739 SOLV     30815    TIP3     H2       HT       0.417000       1.00800           0
    133740 SOLV     30816    TIP3     OH2      OT      -0.834000       15.9994           0
    133741 SOLV     30816    TIP3     H1       HT       0.417000       1.00800           0
    133742 SOLV     30816    TIP3     H2       HT       0.417000       1.00800           0
    133743 SOLV     30817    TIP3     OH2      OT      -0.834000       15.9994           0
    133744 SOLV     30817    TIP3     H1       HT       0.417000       1.00800           0
    133745 SOLV     30817    TIP3     H2       HT       0.417000       1.00800           0
    133746 SOLV     30818    TIP3     OH2      OT      -0.834000       15.9994           0
    133747 SOLV     30818    TIP3     H1       HT       0.417000       1.00800           0
    133748 SOLV     30818    TIP3     H2       HT       0.417000       1.00800           0
    133749 SOLV     30819    TIP3     OH2      OT      -0.834000       15.9994           0
    133750 SOLV     30819    TIP3     H1       HT       0.417000       1.00800           0
    133751 SOLV     30819    TIP3     H2       HT       0.417000       1.00800           0
    133752 SOLV     30820    TIP3     OH2      OT      -0.834000       15.9994           0
    133753 SOLV     30820    TIP3     H1       HT       0.417000       1.00800           0
    133754 SOLV     30820    TIP3     H2       HT       0.417000       1.00800           0
    133755 SOLV     30821    TIP3     OH2      OT      -0.834000       15.9994           0
    133756 SOLV     30821    TIP3     H1       HT       0.417000       1.00800           0
    133757 SOLV     30821    TIP3     H2       HT       0.417000       1.00800           0
    133758 SOLV     30822    TIP3     OH2      OT      -0.834000       15.9994           0
    133759 SOLV     30822    TIP3     H1       HT       0.417000       1.00800           0
    133760 SOLV     30822    TIP3     H2       HT       0.417000       1.00800           0
    133761 SOLV     30823    TIP3     OH2      OT      -0.834000       15.9994           0
    133762 SOLV     30823    TIP3     H1       HT       0.417000       1.00800           0
    133763 SOLV     30823    TIP3     H2       HT       0.417000       1.00800           0
    133764 SOLV     30824    TIP3     OH2      OT      -0.834000       15.9994           0
    133765 SOLV     30824    TIP3     H1       HT       0.417000       1.00800           0
    133766 SOLV     30824    TIP3     H2       HT       0.417000       1.00800           0
    133767 SOLV     30825    TIP3     OH2      OT      -0.834000       15.9994           0
    133768 SOLV     30825    TIP3     H1       HT       0.417000       1.00800           0
    133769 SOLV     30825    TIP3     H2       HT       0.417000       1.00800           0
    133770 SOLV     30826    TIP3     OH2      OT      -0.834000       15.9994           0
    133771 SOLV     30826    TIP3     H1       HT       0.417000       1.00800           0
    133772 SOLV     30826    TIP3     H2       HT       0.417000       1.00800           0
    133773 SOLV     30827    TIP3     OH2      OT      -0.834000       15.9994           0
    133774 SOLV     30827    TIP3     H1       HT       0.417000       1.00800           0
    133775 SOLV     30827    TIP3     H2       HT       0.417000       1.00800           0
    133776 SOLV     30828    TIP3     OH2      OT      -0.834000       15.9994           0
    133777 SOLV     30828    TIP3     H1       HT       0.417000       1.00800           0
    133778 SOLV     30828    TIP3     H2       HT       0.417000       1.00800           0
    133779 SOLV     30829    TIP3     OH2      OT      -0.834000       15.9994           0
    133780 SOLV     30829    TIP3     H1       HT       0.417000       1.00800           0
    133781 SOLV     30829    TIP3     H2       HT       0.417000       1.00800           0
    133782 SOLV     30830    TIP3     OH2      OT      -0.834000       15.9994           0
    133783 SOLV     30830    TIP3     H1       HT       0.417000       1.00800           0
    133784 SOLV     30830    TIP3     H2       HT       0.417000       1.00800           0
    133785 SOLV     30831    TIP3     OH2      OT      -0.834000       15.9994           0
    133786 SOLV     30831    TIP3     H1       HT       0.417000       1.00800           0
    133787 SOLV     30831    TIP3     H2       HT       0.417000       1.00800           0
    133788 SOLV     30832    TIP3     OH2      OT      -0.834000       15.9994           0
    133789 SOLV     30832    TIP3     H1       HT       0.417000       1.00800           0
    133790 SOLV     30832    TIP3     H2       HT       0.417000       1.00800           0
    133791 SOLV     30833    TIP3     OH2      OT      -0.834000       15.9994           0
    133792 SOLV     30833    TIP3     H1       HT       0.417000       1.00800           0
    133793 SOLV     30833    TIP3     H2       HT       0.417000       1.00800           0
    133794 SOLV     30834    TIP3     OH2      OT      -0.834000       15.9994           0
    133795 SOLV     30834    TIP3     H1       HT       0.417000       1.00800           0
    133796 SOLV     30834    TIP3     H2       HT       0.417000       1.00800           0
    133797 SOLV     30835    TIP3     OH2      OT      -0.834000       15.9994           0
    133798 SOLV     30835    TIP3     H1       HT       0.417000       1.00800           0
    133799 SOLV     30835    TIP3     H2       HT       0.417000       1.00800           0
    133800 SOLV     30836    TIP3     OH2      OT      -0.834000       15.9994           0
    133801 SOLV     30836    TIP3     H1       HT       0.417000       1.00800           0
    133802 SOLV     30836    TIP3     H2       HT       0.417000       1.00800           0
    133803 SOLV     30837    TIP3     OH2      OT      -0.834000       15.9994           0
    133804 SOLV     30837    TIP3     H1       HT       0.417000       1.00800           0
    133805 SOLV     30837    TIP3     H2       HT       0.417000       1.00800           0
    133806 SOLV     30838    TIP3     OH2      OT      -0.834000       15.9994           0
    133807 SOLV     30838    TIP3     H1       HT       0.417000       1.00800           0
    133808 SOLV     30838    TIP3     H2       HT       0.417000       1.00800           0
    133809 SOLV     30839    TIP3     OH2      OT      -0.834000       15.9994           0
    133810 SOLV     30839    TIP3     H1       HT       0.417000       1.00800           0
    133811 SOLV     30839    TIP3     H2       HT       0.417000       1.00800           0
    133812 SOLV     30840    TIP3     OH2      OT      -0.834000       15.9994           0
    133813 SOLV     30840    TIP3     H1       HT       0.417000       1.00800           0
    133814 SOLV     30840    TIP3     H2       HT       0.417000       1.00800           0
    133815 SOLV     30841    TIP3     OH2      OT      -0.834000       15.9994           0
    133816 SOLV     30841    TIP3     H1       HT       0.417000       1.00800           0
    133817 SOLV     30841    TIP3     H2       HT       0.417000       1.00800           0
    133818 SOLV     30842    TIP3     OH2      OT      -0.834000       15.9994           0
    133819 SOLV     30842    TIP3     H1       HT       0.417000       1.00800           0
    133820 SOLV     30842    TIP3     H2       HT       0.417000       1.00800           0
    133821 SOLV     30843    TIP3     OH2      OT      -0.834000       15.9994           0
    133822 SOLV     30843    TIP3     H1       HT       0.417000       1.00800           0
    133823 SOLV     30843    TIP3     H2       HT       0.417000       1.00800           0
    133824 SOLV     30844    TIP3     OH2      OT      -0.834000       15.9994           0
    133825 SOLV     30844    TIP3     H1       HT       0.417000       1.00800           0
    133826 SOLV     30844    TIP3     H2       HT       0.417000       1.00800           0
    133827 SOLV     30845    TIP3     OH2      OT      -0.834000       15.9994           0
    133828 SOLV     30845    TIP3     H1       HT       0.417000       1.00800           0
    133829 SOLV     30845    TIP3     H2       HT       0.417000       1.00800           0
    133830 SOLV     30846    TIP3     OH2      OT      -0.834000       15.9994           0
    133831 SOLV     30846    TIP3     H1       HT       0.417000       1.00800           0
    133832 SOLV     30846    TIP3     H2       HT       0.417000       1.00800           0
    133833 SOLV     30847    TIP3     OH2      OT      -0.834000       15.9994           0
    133834 SOLV     30847    TIP3     H1       HT       0.417000       1.00800           0
    133835 SOLV     30847    TIP3     H2       HT       0.417000       1.00800           0
    133836 SOLV     30848    TIP3     OH2      OT      -0.834000       15.9994           0
    133837 SOLV     30848    TIP3     H1       HT       0.417000       1.00800           0
    133838 SOLV     30848    TIP3     H2       HT       0.417000       1.00800           0
    133839 SOLV     30849    TIP3     OH2      OT      -0.834000       15.9994           0
    133840 SOLV     30849    TIP3     H1       HT       0.417000       1.00800           0
    133841 SOLV     30849    TIP3     H2       HT       0.417000       1.00800           0
    133842 SOLV     30850    TIP3     OH2      OT      -0.834000       15.9994           0
    133843 SOLV     30850    TIP3     H1       HT       0.417000       1.00800           0
    133844 SOLV     30850    TIP3     H2       HT       0.417000       1.00800           0
    133845 SOLV     30851    TIP3     OH2      OT      -0.834000       15.9994           0
    133846 SOLV     30851    TIP3     H1       HT       0.417000       1.00800           0
    133847 SOLV     30851    TIP3     H2       HT       0.417000       1.00800           0
    133848 SOLV     30852    TIP3     OH2      OT      -0.834000       15.9994           0
    133849 SOLV     30852    TIP3     H1       HT       0.417000       1.00800           0
    133850 SOLV     30852    TIP3     H2       HT       0.417000       1.00800           0
    133851 SOLV     30853    TIP3     OH2      OT      -0.834000       15.9994           0
    133852 SOLV     30853    TIP3     H1       HT       0.417000       1.00800           0
    133853 SOLV     30853    TIP3     H2       HT       0.417000       1.00800           0
    133854 SOLV     30854    TIP3     OH2      OT      -0.834000       15.9994           0
    133855 SOLV     30854    TIP3     H1       HT       0.417000       1.00800           0
    133856 SOLV     30854    TIP3     H2       HT       0.417000       1.00800           0
    133857 SOLV     30855    TIP3     OH2      OT      -0.834000       15.9994           0
    133858 SOLV     30855    TIP3     H1       HT       0.417000       1.00800           0
    133859 SOLV     30855    TIP3     H2       HT       0.417000       1.00800           0
    133860 SOLV     30856    TIP3     OH2      OT      -0.834000       15.9994           0
    133861 SOLV     30856    TIP3     H1       HT       0.417000       1.00800           0
    133862 SOLV     30856    TIP3     H2       HT       0.417000       1.00800           0
    133863 SOLV     30857    TIP3     OH2      OT      -0.834000       15.9994           0
    133864 SOLV     30857    TIP3     H1       HT       0.417000       1.00800           0
    133865 SOLV     30857    TIP3     H2       HT       0.417000       1.00800           0
    133866 SOLV     30858    TIP3     OH2      OT      -0.834000       15.9994           0
    133867 SOLV     30858    TIP3     H1       HT       0.417000       1.00800           0
    133868 SOLV     30858    TIP3     H2       HT       0.417000       1.00800           0
    133869 SOLV     30859    TIP3     OH2      OT      -0.834000       15.9994           0
    133870 SOLV     30859    TIP3     H1       HT       0.417000       1.00800           0
    133871 SOLV     30859    TIP3     H2       HT       0.417000       1.00800           0
    133872 SOLV     30860    TIP3     OH2      OT      -0.834000       15.9994           0
    133873 SOLV     30860    TIP3     H1       HT       0.417000       1.00800           0
    133874 SOLV     30860    TIP3     H2       HT       0.417000       1.00800           0
    133875 SOLV     30861    TIP3     OH2      OT      -0.834000       15.9994           0
    133876 SOLV     30861    TIP3     H1       HT       0.417000       1.00800           0
    133877 SOLV     30861    TIP3     H2       HT       0.417000       1.00800           0
    133878 SOLV     30862    TIP3     OH2      OT      -0.834000       15.9994           0
    133879 SOLV     30862    TIP3     H1       HT       0.417000       1.00800           0
    133880 SOLV     30862    TIP3     H2       HT       0.417000       1.00800           0
    133881 SOLV     30863    TIP3     OH2      OT      -0.834000       15.9994           0
    133882 SOLV     30863    TIP3     H1       HT       0.417000       1.00800           0
    133883 SOLV     30863    TIP3     H2       HT       0.417000       1.00800           0
    133884 SOLV     30864    TIP3     OH2      OT      -0.834000       15.9994           0
    133885 SOLV     30864    TIP3     H1       HT       0.417000       1.00800           0
    133886 SOLV     30864    TIP3     H2       HT       0.417000       1.00800           0
    133887 SOLV     30865    TIP3     OH2      OT      -0.834000       15.9994           0
    133888 SOLV     30865    TIP3     H1       HT       0.417000       1.00800           0
    133889 SOLV     30865    TIP3     H2       HT       0.417000       1.00800           0
    133890 SOLV     30866    TIP3     OH2      OT      -0.834000       15.9994           0
    133891 SOLV     30866    TIP3     H1       HT       0.417000       1.00800           0
    133892 SOLV     30866    TIP3     H2       HT       0.417000       1.00800           0
    133893 SOLV     30867    TIP3     OH2      OT      -0.834000       15.9994           0
    133894 SOLV     30867    TIP3     H1       HT       0.417000       1.00800           0
    133895 SOLV     30867    TIP3     H2       HT       0.417000       1.00800           0
    133896 SOLV     30868    TIP3     OH2      OT      -0.834000       15.9994           0
    133897 SOLV     30868    TIP3     H1       HT       0.417000       1.00800           0
    133898 SOLV     30868    TIP3     H2       HT       0.417000       1.00800           0
    133899 SOLV     30869    TIP3     OH2      OT      -0.834000       15.9994           0
    133900 SOLV     30869    TIP3     H1       HT       0.417000       1.00800           0
    133901 SOLV     30869    TIP3     H2       HT       0.417000       1.00800           0
    133902 SOLV     30870    TIP3     OH2      OT      -0.834000       15.9994           0
    133903 SOLV     30870    TIP3     H1       HT       0.417000       1.00800           0
    133904 SOLV     30870    TIP3     H2       HT       0.417000       1.00800           0
    133905 SOLV     30871    TIP3     OH2      OT      -0.834000       15.9994           0
    133906 SOLV     30871    TIP3     H1       HT       0.417000       1.00800           0
    133907 SOLV     30871    TIP3     H2       HT       0.417000       1.00800           0
    133908 SOLV     30872    TIP3     OH2      OT      -0.834000       15.9994           0
    133909 SOLV     30872    TIP3     H1       HT       0.417000       1.00800           0
    133910 SOLV     30872    TIP3     H2       HT       0.417000       1.00800           0
    133911 SOLV     30873    TIP3     OH2      OT      -0.834000       15.9994           0
    133912 SOLV     30873    TIP3     H1       HT       0.417000       1.00800           0
    133913 SOLV     30873    TIP3     H2       HT       0.417000       1.00800           0
    133914 SOLV     30874    TIP3     OH2      OT      -0.834000       15.9994           0
    133915 SOLV     30874    TIP3     H1       HT       0.417000       1.00800           0
    133916 SOLV     30874    TIP3     H2       HT       0.417000       1.00800           0
    133917 SOLV     30875    TIP3     OH2      OT      -0.834000       15.9994           0
    133918 SOLV     30875    TIP3     H1       HT       0.417000       1.00800           0
    133919 SOLV     30875    TIP3     H2       HT       0.417000       1.00800           0
    133920 SOLV     30876    TIP3     OH2      OT      -0.834000       15.9994           0
    133921 SOLV     30876    TIP3     H1       HT       0.417000       1.00800           0
    133922 SOLV     30876    TIP3     H2       HT       0.417000       1.00800           0
    133923 SOLV     30877    TIP3     OH2      OT      -0.834000       15.9994           0
    133924 SOLV     30877    TIP3     H1       HT       0.417000       1.00800           0
    133925 SOLV     30877    TIP3     H2       HT       0.417000       1.00800           0
    133926 SOLV     30878    TIP3     OH2      OT      -0.834000       15.9994           0
    133927 SOLV     30878    TIP3     H1       HT       0.417000       1.00800           0
    133928 SOLV     30878    TIP3     H2       HT       0.417000       1.00800           0
    133929 SOLV     30879    TIP3     OH2      OT      -0.834000       15.9994           0
    133930 SOLV     30879    TIP3     H1       HT       0.417000       1.00800           0
    133931 SOLV     30879    TIP3     H2       HT       0.417000       1.00800           0
    133932 SOLV     30880    TIP3     OH2      OT      -0.834000       15.9994           0
    133933 SOLV     30880    TIP3     H1       HT       0.417000       1.00800           0
    133934 SOLV     30880    TIP3     H2       HT       0.417000       1.00800           0
    133935 SOLV     30881    TIP3     OH2      OT      -0.834000       15.9994           0
    133936 SOLV     30881    TIP3     H1       HT       0.417000       1.00800           0
    133937 SOLV     30881    TIP3     H2       HT       0.417000       1.00800           0
    133938 SOLV     30882    TIP3     OH2      OT      -0.834000       15.9994           0
    133939 SOLV     30882    TIP3     H1       HT       0.417000       1.00800           0
    133940 SOLV     30882    TIP3     H2       HT       0.417000       1.00800           0
    133941 SOLV     30883    TIP3     OH2      OT      -0.834000       15.9994           0
    133942 SOLV     30883    TIP3     H1       HT       0.417000       1.00800           0
    133943 SOLV     30883    TIP3     H2       HT       0.417000       1.00800           0
    133944 SOLV     30884    TIP3     OH2      OT      -0.834000       15.9994           0
    133945 SOLV     30884    TIP3     H1       HT       0.417000       1.00800           0
    133946 SOLV     30884    TIP3     H2       HT       0.417000       1.00800           0
    133947 SOLV     30885    TIP3     OH2      OT      -0.834000       15.9994           0
    133948 SOLV     30885    TIP3     H1       HT       0.417000       1.00800           0
    133949 SOLV     30885    TIP3     H2       HT       0.417000       1.00800           0
    133950 SOLV     30886    TIP3     OH2      OT      -0.834000       15.9994           0
    133951 SOLV     30886    TIP3     H1       HT       0.417000       1.00800           0
    133952 SOLV     30886    TIP3     H2       HT       0.417000       1.00800           0
    133953 SOLV     30887    TIP3     OH2      OT      -0.834000       15.9994           0
    133954 SOLV     30887    TIP3     H1       HT       0.417000       1.00800           0
    133955 SOLV     30887    TIP3     H2       HT       0.417000       1.00800           0
    133956 SOLV     30888    TIP3     OH2      OT      -0.834000       15.9994           0
    133957 SOLV     30888    TIP3     H1       HT       0.417000       1.00800           0
    133958 SOLV     30888    TIP3     H2       HT       0.417000       1.00800           0
    133959 SOLV     30889    TIP3     OH2      OT      -0.834000       15.9994           0
    133960 SOLV     30889    TIP3     H1       HT       0.417000       1.00800           0
    133961 SOLV     30889    TIP3     H2       HT       0.417000       1.00800           0
    133962 SOLV     30890    TIP3     OH2      OT      -0.834000       15.9994           0
    133963 SOLV     30890    TIP3     H1       HT       0.417000       1.00800           0
    133964 SOLV     30890    TIP3     H2       HT       0.417000       1.00800           0
    133965 SOLV     30891    TIP3     OH2      OT      -0.834000       15.9994           0
    133966 SOLV     30891    TIP3     H1       HT       0.417000       1.00800           0
    133967 SOLV     30891    TIP3     H2       HT       0.417000       1.00800           0
    133968 SOLV     30892    TIP3     OH2      OT      -0.834000       15.9994           0
    133969 SOLV     30892    TIP3     H1       HT       0.417000       1.00800           0
    133970 SOLV     30892    TIP3     H2       HT       0.417000       1.00800           0
    133971 SOLV     30893    TIP3     OH2      OT      -0.834000       15.9994           0
    133972 SOLV     30893    TIP3     H1       HT       0.417000       1.00800           0
    133973 SOLV     30893    TIP3     H2       HT       0.417000       1.00800           0
    133974 SOLV     30894    TIP3     OH2      OT      -0.834000       15.9994           0
    133975 SOLV     30894    TIP3     H1       HT       0.417000       1.00800           0
    133976 SOLV     30894    TIP3     H2       HT       0.417000       1.00800           0
    133977 SOLV     30895    TIP3     OH2      OT      -0.834000       15.9994           0
    133978 SOLV     30895    TIP3     H1       HT       0.417000       1.00800           0
    133979 SOLV     30895    TIP3     H2       HT       0.417000       1.00800           0
    133980 SOLV     30896    TIP3     OH2      OT      -0.834000       15.9994           0
    133981 SOLV     30896    TIP3     H1       HT       0.417000       1.00800           0
    133982 SOLV     30896    TIP3     H2       HT       0.417000       1.00800           0
    133983 SOLV     30897    TIP3     OH2      OT      -0.834000       15.9994           0
    133984 SOLV     30897    TIP3     H1       HT       0.417000       1.00800           0
    133985 SOLV     30897    TIP3     H2       HT       0.417000       1.00800           0
    133986 SOLV     30898    TIP3     OH2      OT      -0.834000       15.9994           0
    133987 SOLV     30898    TIP3     H1       HT       0.417000       1.00800           0
    133988 SOLV     30898    TIP3     H2       HT       0.417000       1.00800           0
    133989 SOLV     30899    TIP3     OH2      OT      -0.834000       15.9994           0
    133990 SOLV     30899    TIP3     H1       HT       0.417000       1.00800           0
    133991 SOLV     30899    TIP3     H2       HT       0.417000       1.00800           0
    133992 SOLV     30900    TIP3     OH2      OT      -0.834000       15.9994           0
    133993 SOLV     30900    TIP3     H1       HT       0.417000       1.00800           0
    133994 SOLV     30900    TIP3     H2       HT       0.417000       1.00800           0
    133995 SOLV     30901    TIP3     OH2      OT      -0.834000       15.9994           0
    133996 SOLV     30901    TIP3     H1       HT       0.417000       1.00800           0
    133997 SOLV     30901    TIP3     H2       HT       0.417000       1.00800           0
    133998 SOLV     30902    TIP3     OH2      OT      -0.834000       15.9994           0
    133999 SOLV     30902    TIP3     H1       HT       0.417000       1.00800           0
    134000 SOLV     30902    TIP3     H2       HT       0.417000       1.00800           0
    134001 SOLV     30903    TIP3     OH2      OT      -0.834000       15.9994           0
    134002 SOLV     30903    TIP3     H1       HT       0.417000       1.00800           0
    134003 SOLV     30903    TIP3     H2       HT       0.417000       1.00800           0
    134004 SOLV     30904    TIP3     OH2      OT      -0.834000       15.9994           0
    134005 SOLV     30904    TIP3     H1       HT       0.417000       1.00800           0
    134006 SOLV     30904    TIP3     H2       HT       0.417000       1.00800           0
    134007 SOLV     30905    TIP3     OH2      OT      -0.834000       15.9994           0
    134008 SOLV     30905    TIP3     H1       HT       0.417000       1.00800           0
    134009 SOLV     30905    TIP3     H2       HT       0.417000       1.00800           0
    134010 SOLV     30906    TIP3     OH2      OT      -0.834000       15.9994           0
    134011 SOLV     30906    TIP3     H1       HT       0.417000       1.00800           0
    134012 SOLV     30906    TIP3     H2       HT       0.417000       1.00800           0
    134013 SOLV     30907    TIP3     OH2      OT      -0.834000       15.9994           0
    134014 SOLV     30907    TIP3     H1       HT       0.417000       1.00800           0
    134015 SOLV     30907    TIP3     H2       HT       0.417000       1.00800           0
    134016 SOLV     30908    TIP3     OH2      OT      -0.834000       15.9994           0
    134017 SOLV     30908    TIP3     H1       HT       0.417000       1.00800           0
    134018 SOLV     30908    TIP3     H2       HT       0.417000       1.00800           0
    134019 SOLV     30909    TIP3     OH2      OT      -0.834000       15.9994           0
    134020 SOLV     30909    TIP3     H1       HT       0.417000       1.00800           0
    134021 SOLV     30909    TIP3     H2       HT       0.417000       1.00800           0
    134022 SOLV     30910    TIP3     OH2      OT      -0.834000       15.9994           0
    134023 SOLV     30910    TIP3     H1       HT       0.417000       1.00800           0
    134024 SOLV     30910    TIP3     H2       HT       0.417000       1.00800           0
    134025 SOLV     30911    TIP3     OH2      OT      -0.834000       15.9994           0
    134026 SOLV     30911    TIP3     H1       HT       0.417000       1.00800           0
    134027 SOLV     30911    TIP3     H2       HT       0.417000       1.00800           0
    134028 SOLV     30912    TIP3     OH2      OT      -0.834000       15.9994           0
    134029 SOLV     30912    TIP3     H1       HT       0.417000       1.00800           0
    134030 SOLV     30912    TIP3     H2       HT       0.417000       1.00800           0
    134031 SOLV     30913    TIP3     OH2      OT      -0.834000       15.9994           0
    134032 SOLV     30913    TIP3     H1       HT       0.417000       1.00800           0
    134033 SOLV     30913    TIP3     H2       HT       0.417000       1.00800           0
    134034 SOLV     30914    TIP3     OH2      OT      -0.834000       15.9994           0
    134035 SOLV     30914    TIP3     H1       HT       0.417000       1.00800           0
    134036 SOLV     30914    TIP3     H2       HT       0.417000       1.00800           0
    134037 SOLV     30915    TIP3     OH2      OT      -0.834000       15.9994           0
    134038 SOLV     30915    TIP3     H1       HT       0.417000       1.00800           0
    134039 SOLV     30915    TIP3     H2       HT       0.417000       1.00800           0
    134040 SOLV     30916    TIP3     OH2      OT      -0.834000       15.9994           0
    134041 SOLV     30916    TIP3     H1       HT       0.417000       1.00800           0
    134042 SOLV     30916    TIP3     H2       HT       0.417000       1.00800           0
    134043 SOLV     30917    TIP3     OH2      OT      -0.834000       15.9994           0
    134044 SOLV     30917    TIP3     H1       HT       0.417000       1.00800           0
    134045 SOLV     30917    TIP3     H2       HT       0.417000       1.00800           0
    134046 SOLV     30918    TIP3     OH2      OT      -0.834000       15.9994           0
    134047 SOLV     30918    TIP3     H1       HT       0.417000       1.00800           0
    134048 SOLV     30918    TIP3     H2       HT       0.417000       1.00800           0
    134049 SOLV     30919    TIP3     OH2      OT      -0.834000       15.9994           0
    134050 SOLV     30919    TIP3     H1       HT       0.417000       1.00800           0
    134051 SOLV     30919    TIP3     H2       HT       0.417000       1.00800           0
    134052 SOLV     30920    TIP3     OH2      OT      -0.834000       15.9994           0
    134053 SOLV     30920    TIP3     H1       HT       0.417000       1.00800           0
    134054 SOLV     30920    TIP3     H2       HT       0.417000       1.00800           0
    134055 SOLV     30921    TIP3     OH2      OT      -0.834000       15.9994           0
    134056 SOLV     30921    TIP3     H1       HT       0.417000       1.00800           0
    134057 SOLV     30921    TIP3     H2       HT       0.417000       1.00800           0
    134058 SOLV     30922    TIP3     OH2      OT      -0.834000       15.9994           0
    134059 SOLV     30922    TIP3     H1       HT       0.417000       1.00800           0
    134060 SOLV     30922    TIP3     H2       HT       0.417000       1.00800           0
    134061 SOLV     30923    TIP3     OH2      OT      -0.834000       15.9994           0
    134062 SOLV     30923    TIP3     H1       HT       0.417000       1.00800           0
    134063 SOLV     30923    TIP3     H2       HT       0.417000       1.00800           0
    134064 SOLV     30924    TIP3     OH2      OT      -0.834000       15.9994           0
    134065 SOLV     30924    TIP3     H1       HT       0.417000       1.00800           0
    134066 SOLV     30924    TIP3     H2       HT       0.417000       1.00800           0
    134067 SOLV     30925    TIP3     OH2      OT      -0.834000       15.9994           0
    134068 SOLV     30925    TIP3     H1       HT       0.417000       1.00800           0
    134069 SOLV     30925    TIP3     H2       HT       0.417000       1.00800           0
    134070 SOLV     30926    TIP3     OH2      OT      -0.834000       15.9994           0
    134071 SOLV     30926    TIP3     H1       HT       0.417000       1.00800           0
    134072 SOLV     30926    TIP3     H2       HT       0.417000       1.00800           0
    134073 SOLV     30927    TIP3     OH2      OT      -0.834000       15.9994           0
    134074 SOLV     30927    TIP3     H1       HT       0.417000       1.00800           0
    134075 SOLV     30927    TIP3     H2       HT       0.417000       1.00800           0
    134076 SOLV     30928    TIP3     OH2      OT      -0.834000       15.9994           0
    134077 SOLV     30928    TIP3     H1       HT       0.417000       1.00800           0
    134078 SOLV     30928    TIP3     H2       HT       0.417000       1.00800           0
    134079 SOLV     30929    TIP3     OH2      OT      -0.834000       15.9994           0
    134080 SOLV     30929    TIP3     H1       HT       0.417000       1.00800           0
    134081 SOLV     30929    TIP3     H2       HT       0.417000       1.00800           0
    134082 SOLV     30930    TIP3     OH2      OT      -0.834000       15.9994           0
    134083 SOLV     30930    TIP3     H1       HT       0.417000       1.00800           0
    134084 SOLV     30930    TIP3     H2       HT       0.417000       1.00800           0
    134085 SOLV     30931    TIP3     OH2      OT      -0.834000       15.9994           0
    134086 SOLV     30931    TIP3     H1       HT       0.417000       1.00800           0
    134087 SOLV     30931    TIP3     H2       HT       0.417000       1.00800           0
    134088 SOLV     30932    TIP3     OH2      OT      -0.834000       15.9994           0
    134089 SOLV     30932    TIP3     H1       HT       0.417000       1.00800           0
    134090 SOLV     30932    TIP3     H2       HT       0.417000       1.00800           0
    134091 SOLV     30933    TIP3     OH2      OT      -0.834000       15.9994           0
    134092 SOLV     30933    TIP3     H1       HT       0.417000       1.00800           0
    134093 SOLV     30933    TIP3     H2       HT       0.417000       1.00800           0
    134094 SOLV     30934    TIP3     OH2      OT      -0.834000       15.9994           0
    134095 SOLV     30934    TIP3     H1       HT       0.417000       1.00800           0
    134096 SOLV     30934    TIP3     H2       HT       0.417000       1.00800           0
    134097 SOLV     30935    TIP3     OH2      OT      -0.834000       15.9994           0
    134098 SOLV     30935    TIP3     H1       HT       0.417000       1.00800           0
    134099 SOLV     30935    TIP3     H2       HT       0.417000       1.00800           0
    134100 SOLV     30936    TIP3     OH2      OT      -0.834000       15.9994           0
    134101 SOLV     30936    TIP3     H1       HT       0.417000       1.00800           0
    134102 SOLV     30936    TIP3     H2       HT       0.417000       1.00800           0
    134103 SOLV     30937    TIP3     OH2      OT      -0.834000       15.9994           0
    134104 SOLV     30937    TIP3     H1       HT       0.417000       1.00800           0
    134105 SOLV     30937    TIP3     H2       HT       0.417000       1.00800           0
    134106 SOLV     30938    TIP3     OH2      OT      -0.834000       15.9994           0
    134107 SOLV     30938    TIP3     H1       HT       0.417000       1.00800           0
    134108 SOLV     30938    TIP3     H2       HT       0.417000       1.00800           0
    134109 SOLV     30939    TIP3     OH2      OT      -0.834000       15.9994           0
    134110 SOLV     30939    TIP3     H1       HT       0.417000       1.00800           0
    134111 SOLV     30939    TIP3     H2       HT       0.417000       1.00800           0
    134112 SOLV     30940    TIP3     OH2      OT      -0.834000       15.9994           0
    134113 SOLV     30940    TIP3     H1       HT       0.417000       1.00800           0
    134114 SOLV     30940    TIP3     H2       HT       0.417000       1.00800           0
    134115 SOLV     30941    TIP3     OH2      OT      -0.834000       15.9994           0
    134116 SOLV     30941    TIP3     H1       HT       0.417000       1.00800           0
    134117 SOLV     30941    TIP3     H2       HT       0.417000       1.00800           0
    134118 SOLV     30942    TIP3     OH2      OT      -0.834000       15.9994           0
    134119 SOLV     30942    TIP3     H1       HT       0.417000       1.00800           0
    134120 SOLV     30942    TIP3     H2       HT       0.417000       1.00800           0
    134121 SOLV     30943    TIP3     OH2      OT      -0.834000       15.9994           0
    134122 SOLV     30943    TIP3     H1       HT       0.417000       1.00800           0
    134123 SOLV     30943    TIP3     H2       HT       0.417000       1.00800           0
    134124 SOLV     30944    TIP3     OH2      OT      -0.834000       15.9994           0
    134125 SOLV     30944    TIP3     H1       HT       0.417000       1.00800           0
    134126 SOLV     30944    TIP3     H2       HT       0.417000       1.00800           0
    134127 SOLV     30945    TIP3     OH2      OT      -0.834000       15.9994           0
    134128 SOLV     30945    TIP3     H1       HT       0.417000       1.00800           0
    134129 SOLV     30945    TIP3     H2       HT       0.417000       1.00800           0
    134130 SOLV     30946    TIP3     OH2      OT      -0.834000       15.9994           0
    134131 SOLV     30946    TIP3     H1       HT       0.417000       1.00800           0
    134132 SOLV     30946    TIP3     H2       HT       0.417000       1.00800           0
    134133 SOLV     30947    TIP3     OH2      OT      -0.834000       15.9994           0
    134134 SOLV     30947    TIP3     H1       HT       0.417000       1.00800           0
    134135 SOLV     30947    TIP3     H2       HT       0.417000       1.00800           0
    134136 SOLV     30948    TIP3     OH2      OT      -0.834000       15.9994           0
    134137 SOLV     30948    TIP3     H1       HT       0.417000       1.00800           0
    134138 SOLV     30948    TIP3     H2       HT       0.417000       1.00800           0
    134139 SOLV     30949    TIP3     OH2      OT      -0.834000       15.9994           0
    134140 SOLV     30949    TIP3     H1       HT       0.417000       1.00800           0
    134141 SOLV     30949    TIP3     H2       HT       0.417000       1.00800           0
    134142 SOLV     30950    TIP3     OH2      OT      -0.834000       15.9994           0
    134143 SOLV     30950    TIP3     H1       HT       0.417000       1.00800           0
    134144 SOLV     30950    TIP3     H2       HT       0.417000       1.00800           0
    134145 SOLV     30951    TIP3     OH2      OT      -0.834000       15.9994           0
    134146 SOLV     30951    TIP3     H1       HT       0.417000       1.00800           0
    134147 SOLV     30951    TIP3     H2       HT       0.417000       1.00800           0
    134148 SOLV     30952    TIP3     OH2      OT      -0.834000       15.9994           0
    134149 SOLV     30952    TIP3     H1       HT       0.417000       1.00800           0
    134150 SOLV     30952    TIP3     H2       HT       0.417000       1.00800           0
    134151 SOLV     30953    TIP3     OH2      OT      -0.834000       15.9994           0
    134152 SOLV     30953    TIP3     H1       HT       0.417000       1.00800           0
    134153 SOLV     30953    TIP3     H2       HT       0.417000       1.00800           0
    134154 SOLV     30954    TIP3     OH2      OT      -0.834000       15.9994           0
    134155 SOLV     30954    TIP3     H1       HT       0.417000       1.00800           0
    134156 SOLV     30954    TIP3     H2       HT       0.417000       1.00800           0
    134157 SOLV     30955    TIP3     OH2      OT      -0.834000       15.9994           0
    134158 SOLV     30955    TIP3     H1       HT       0.417000       1.00800           0
    134159 SOLV     30955    TIP3     H2       HT       0.417000       1.00800           0
    134160 SOLV     30956    TIP3     OH2      OT      -0.834000       15.9994           0
    134161 SOLV     30956    TIP3     H1       HT       0.417000       1.00800           0
    134162 SOLV     30956    TIP3     H2       HT       0.417000       1.00800           0
    134163 SOLV     30957    TIP3     OH2      OT      -0.834000       15.9994           0
    134164 SOLV     30957    TIP3     H1       HT       0.417000       1.00800           0
    134165 SOLV     30957    TIP3     H2       HT       0.417000       1.00800           0
    134166 SOLV     30958    TIP3     OH2      OT      -0.834000       15.9994           0
    134167 SOLV     30958    TIP3     H1       HT       0.417000       1.00800           0
    134168 SOLV     30958    TIP3     H2       HT       0.417000       1.00800           0
    134169 SOLV     30959    TIP3     OH2      OT      -0.834000       15.9994           0
    134170 SOLV     30959    TIP3     H1       HT       0.417000       1.00800           0
    134171 SOLV     30959    TIP3     H2       HT       0.417000       1.00800           0
    134172 SOLV     30960    TIP3     OH2      OT      -0.834000       15.9994           0
    134173 SOLV     30960    TIP3     H1       HT       0.417000       1.00800           0
    134174 SOLV     30960    TIP3     H2       HT       0.417000       1.00800           0
    134175 SOLV     30961    TIP3     OH2      OT      -0.834000       15.9994           0
    134176 SOLV     30961    TIP3     H1       HT       0.417000       1.00800           0
    134177 SOLV     30961    TIP3     H2       HT       0.417000       1.00800           0
    134178 SOLV     30962    TIP3     OH2      OT      -0.834000       15.9994           0
    134179 SOLV     30962    TIP3     H1       HT       0.417000       1.00800           0
    134180 SOLV     30962    TIP3     H2       HT       0.417000       1.00800           0
    134181 SOLV     30963    TIP3     OH2      OT      -0.834000       15.9994           0
    134182 SOLV     30963    TIP3     H1       HT       0.417000       1.00800           0
    134183 SOLV     30963    TIP3     H2       HT       0.417000       1.00800           0
    134184 SOLV     30964    TIP3     OH2      OT      -0.834000       15.9994           0
    134185 SOLV     30964    TIP3     H1       HT       0.417000       1.00800           0
    134186 SOLV     30964    TIP3     H2       HT       0.417000       1.00800           0
    134187 SOLV     30965    TIP3     OH2      OT      -0.834000       15.9994           0
    134188 SOLV     30965    TIP3     H1       HT       0.417000       1.00800           0
    134189 SOLV     30965    TIP3     H2       HT       0.417000       1.00800           0
    134190 SOLV     30966    TIP3     OH2      OT      -0.834000       15.9994           0
    134191 SOLV     30966    TIP3     H1       HT       0.417000       1.00800           0
    134192 SOLV     30966    TIP3     H2       HT       0.417000       1.00800           0
    134193 SOLV     30967    TIP3     OH2      OT      -0.834000       15.9994           0
    134194 SOLV     30967    TIP3     H1       HT       0.417000       1.00800           0
    134195 SOLV     30967    TIP3     H2       HT       0.417000       1.00800           0
    134196 SOLV     30968    TIP3     OH2      OT      -0.834000       15.9994           0
    134197 SOLV     30968    TIP3     H1       HT       0.417000       1.00800           0
    134198 SOLV     30968    TIP3     H2       HT       0.417000       1.00800           0
    134199 SOLV     30969    TIP3     OH2      OT      -0.834000       15.9994           0
    134200 SOLV     30969    TIP3     H1       HT       0.417000       1.00800           0
    134201 SOLV     30969    TIP3     H2       HT       0.417000       1.00800           0
    134202 SOLV     30970    TIP3     OH2      OT      -0.834000       15.9994           0
    134203 SOLV     30970    TIP3     H1       HT       0.417000       1.00800           0
    134204 SOLV     30970    TIP3     H2       HT       0.417000       1.00800           0
    134205 SOLV     30971    TIP3     OH2      OT      -0.834000       15.9994           0
    134206 SOLV     30971    TIP3     H1       HT       0.417000       1.00800           0
    134207 SOLV     30971    TIP3     H2       HT       0.417000       1.00800           0
    134208 SOLV     30972    TIP3     OH2      OT      -0.834000       15.9994           0
    134209 SOLV     30972    TIP3     H1       HT       0.417000       1.00800           0
    134210 SOLV     30972    TIP3     H2       HT       0.417000       1.00800           0
    134211 SOLV     30973    TIP3     OH2      OT      -0.834000       15.9994           0
    134212 SOLV     30973    TIP3     H1       HT       0.417000       1.00800           0
    134213 SOLV     30973    TIP3     H2       HT       0.417000       1.00800           0
    134214 SOLV     30974    TIP3     OH2      OT      -0.834000       15.9994           0
    134215 SOLV     30974    TIP3     H1       HT       0.417000       1.00800           0
    134216 SOLV     30974    TIP3     H2       HT       0.417000       1.00800           0
    134217 SOLV     30975    TIP3     OH2      OT      -0.834000       15.9994           0
    134218 SOLV     30975    TIP3     H1       HT       0.417000       1.00800           0
    134219 SOLV     30975    TIP3     H2       HT       0.417000       1.00800           0
    134220 SOLV     30976    TIP3     OH2      OT      -0.834000       15.9994           0
    134221 SOLV     30976    TIP3     H1       HT       0.417000       1.00800           0
    134222 SOLV     30976    TIP3     H2       HT       0.417000       1.00800           0
    134223 SOLV     30977    TIP3     OH2      OT      -0.834000       15.9994           0
    134224 SOLV     30977    TIP3     H1       HT       0.417000       1.00800           0
    134225 SOLV     30977    TIP3     H2       HT       0.417000       1.00800           0
    134226 SOLV     30978    TIP3     OH2      OT      -0.834000       15.9994           0
    134227 SOLV     30978    TIP3     H1       HT       0.417000       1.00800           0
    134228 SOLV     30978    TIP3     H2       HT       0.417000       1.00800           0
    134229 SOLV     30979    TIP3     OH2      OT      -0.834000       15.9994           0
    134230 SOLV     30979    TIP3     H1       HT       0.417000       1.00800           0
    134231 SOLV     30979    TIP3     H2       HT       0.417000       1.00800           0
    134232 SOLV     30980    TIP3     OH2      OT      -0.834000       15.9994           0
    134233 SOLV     30980    TIP3     H1       HT       0.417000       1.00800           0
    134234 SOLV     30980    TIP3     H2       HT       0.417000       1.00800           0
    134235 SOLV     30981    TIP3     OH2      OT      -0.834000       15.9994           0
    134236 SOLV     30981    TIP3     H1       HT       0.417000       1.00800           0
    134237 SOLV     30981    TIP3     H2       HT       0.417000       1.00800           0
    134238 SOLV     30982    TIP3     OH2      OT      -0.834000       15.9994           0
    134239 SOLV     30982    TIP3     H1       HT       0.417000       1.00800           0
    134240 SOLV     30982    TIP3     H2       HT       0.417000       1.00800           0
    134241 SOLV     30983    TIP3     OH2      OT      -0.834000       15.9994           0
    134242 SOLV     30983    TIP3     H1       HT       0.417000       1.00800           0
    134243 SOLV     30983    TIP3     H2       HT       0.417000       1.00800           0
    134244 SOLV     30984    TIP3     OH2      OT      -0.834000       15.9994           0
    134245 SOLV     30984    TIP3     H1       HT       0.417000       1.00800           0
    134246 SOLV     30984    TIP3     H2       HT       0.417000       1.00800           0
    134247 SOLV     30985    TIP3     OH2      OT      -0.834000       15.9994           0
    134248 SOLV     30985    TIP3     H1       HT       0.417000       1.00800           0
    134249 SOLV     30985    TIP3     H2       HT       0.417000       1.00800           0
    134250 SOLV     30986    TIP3     OH2      OT      -0.834000       15.9994           0
    134251 SOLV     30986    TIP3     H1       HT       0.417000       1.00800           0
    134252 SOLV     30986    TIP3     H2       HT       0.417000       1.00800           0
    134253 SOLV     30987    TIP3     OH2      OT      -0.834000       15.9994           0
    134254 SOLV     30987    TIP3     H1       HT       0.417000       1.00800           0
    134255 SOLV     30987    TIP3     H2       HT       0.417000       1.00800           0
    134256 SOLV     30988    TIP3     OH2      OT      -0.834000       15.9994           0
    134257 SOLV     30988    TIP3     H1       HT       0.417000       1.00800           0
    134258 SOLV     30988    TIP3     H2       HT       0.417000       1.00800           0
    134259 SOLV     30989    TIP3     OH2      OT      -0.834000       15.9994           0
    134260 SOLV     30989    TIP3     H1       HT       0.417000       1.00800           0
    134261 SOLV     30989    TIP3     H2       HT       0.417000       1.00800           0
    134262 SOLV     30990    TIP3     OH2      OT      -0.834000       15.9994           0
    134263 SOLV     30990    TIP3     H1       HT       0.417000       1.00800           0
    134264 SOLV     30990    TIP3     H2       HT       0.417000       1.00800           0
    134265 SOLV     30991    TIP3     OH2      OT      -0.834000       15.9994           0
    134266 SOLV     30991    TIP3     H1       HT       0.417000       1.00800           0
    134267 SOLV     30991    TIP3     H2       HT       0.417000       1.00800           0
    134268 SOLV     30992    TIP3     OH2      OT      -0.834000       15.9994           0
    134269 SOLV     30992    TIP3     H1       HT       0.417000       1.00800           0
    134270 SOLV     30992    TIP3     H2       HT       0.417000       1.00800           0
    134271 SOLV     30993    TIP3     OH2      OT      -0.834000       15.9994           0
    134272 SOLV     30993    TIP3     H1       HT       0.417000       1.00800           0
    134273 SOLV     30993    TIP3     H2       HT       0.417000       1.00800           0
    134274 SOLV     30994    TIP3     OH2      OT      -0.834000       15.9994           0
    134275 SOLV     30994    TIP3     H1       HT       0.417000       1.00800           0
    134276 SOLV     30994    TIP3     H2       HT       0.417000       1.00800           0
    134277 SOLV     30995    TIP3     OH2      OT      -0.834000       15.9994           0
    134278 SOLV     30995    TIP3     H1       HT       0.417000       1.00800           0
    134279 SOLV     30995    TIP3     H2       HT       0.417000       1.00800           0
    134280 SOLV     30996    TIP3     OH2      OT      -0.834000       15.9994           0
    134281 SOLV     30996    TIP3     H1       HT       0.417000       1.00800           0
    134282 SOLV     30996    TIP3     H2       HT       0.417000       1.00800           0
    134283 SOLV     30997    TIP3     OH2      OT      -0.834000       15.9994           0
    134284 SOLV     30997    TIP3     H1       HT       0.417000       1.00800           0
    134285 SOLV     30997    TIP3     H2       HT       0.417000       1.00800           0
    134286 SOLV     30998    TIP3     OH2      OT      -0.834000       15.9994           0
    134287 SOLV     30998    TIP3     H1       HT       0.417000       1.00800           0
    134288 SOLV     30998    TIP3     H2       HT       0.417000       1.00800           0
    134289 SOLV     30999    TIP3     OH2      OT      -0.834000       15.9994           0
    134290 SOLV     30999    TIP3     H1       HT       0.417000       1.00800           0
    134291 SOLV     30999    TIP3     H2       HT       0.417000       1.00800           0
    134292 SOLV     31000    TIP3     OH2      OT      -0.834000       15.9994           0
    134293 SOLV     31000    TIP3     H1       HT       0.417000       1.00800           0
    134294 SOLV     31000    TIP3     H2       HT       0.417000       1.00800           0
    134295 SOLV     31001    TIP3     OH2      OT      -0.834000       15.9994           0
    134296 SOLV     31001    TIP3     H1       HT       0.417000       1.00800           0
    134297 SOLV     31001    TIP3     H2       HT       0.417000       1.00800           0
    134298 SOLV     31002    TIP3     OH2      OT      -0.834000       15.9994           0
    134299 SOLV     31002    TIP3     H1       HT       0.417000       1.00800           0
    134300 SOLV     31002    TIP3     H2       HT       0.417000       1.00800           0
    134301 SOLV     31003    TIP3     OH2      OT      -0.834000       15.9994           0
    134302 SOLV     31003    TIP3     H1       HT       0.417000       1.00800           0
    134303 SOLV     31003    TIP3     H2       HT       0.417000       1.00800           0
    134304 SOLV     31004    TIP3     OH2      OT      -0.834000       15.9994           0
    134305 SOLV     31004    TIP3     H1       HT       0.417000       1.00800           0
    134306 SOLV     31004    TIP3     H2       HT       0.417000       1.00800           0
    134307 SOLV     31005    TIP3     OH2      OT      -0.834000       15.9994           0
    134308 SOLV     31005    TIP3     H1       HT       0.417000       1.00800           0
    134309 SOLV     31005    TIP3     H2       HT       0.417000       1.00800           0
    134310 SOLV     31006    TIP3     OH2      OT      -0.834000       15.9994           0
    134311 SOLV     31006    TIP3     H1       HT       0.417000       1.00800           0
    134312 SOLV     31006    TIP3     H2       HT       0.417000       1.00800           0
    134313 SOLV     31007    TIP3     OH2      OT      -0.834000       15.9994           0
    134314 SOLV     31007    TIP3     H1       HT       0.417000       1.00800           0
    134315 SOLV     31007    TIP3     H2       HT       0.417000       1.00800           0
    134316 SOLV     31008    TIP3     OH2      OT      -0.834000       15.9994           0
    134317 SOLV     31008    TIP3     H1       HT       0.417000       1.00800           0
    134318 SOLV     31008    TIP3     H2       HT       0.417000       1.00800           0
    134319 SOLV     31009    TIP3     OH2      OT      -0.834000       15.9994           0
    134320 SOLV     31009    TIP3     H1       HT       0.417000       1.00800           0
    134321 SOLV     31009    TIP3     H2       HT       0.417000       1.00800           0
    134322 SOLV     31010    TIP3     OH2      OT      -0.834000       15.9994           0
    134323 SOLV     31010    TIP3     H1       HT       0.417000       1.00800           0
    134324 SOLV     31010    TIP3     H2       HT       0.417000       1.00800           0
    134325 SOLV     31011    TIP3     OH2      OT      -0.834000       15.9994           0
    134326 SOLV     31011    TIP3     H1       HT       0.417000       1.00800           0
    134327 SOLV     31011    TIP3     H2       HT       0.417000       1.00800           0
    134328 SOLV     31012    TIP3     OH2      OT      -0.834000       15.9994           0
    134329 SOLV     31012    TIP3     H1       HT       0.417000       1.00800           0
    134330 SOLV     31012    TIP3     H2       HT       0.417000       1.00800           0
    134331 SOLV     31013    TIP3     OH2      OT      -0.834000       15.9994           0
    134332 SOLV     31013    TIP3     H1       HT       0.417000       1.00800           0
    134333 SOLV     31013    TIP3     H2       HT       0.417000       1.00800           0
    134334 SOLV     31014    TIP3     OH2      OT      -0.834000       15.9994           0
    134335 SOLV     31014    TIP3     H1       HT       0.417000       1.00800           0
    134336 SOLV     31014    TIP3     H2       HT       0.417000       1.00800           0
    134337 SOLV     31015    TIP3     OH2      OT      -0.834000       15.9994           0
    134338 SOLV     31015    TIP3     H1       HT       0.417000       1.00800           0
    134339 SOLV     31015    TIP3     H2       HT       0.417000       1.00800           0
    134340 SOLV     31016    TIP3     OH2      OT      -0.834000       15.9994           0
    134341 SOLV     31016    TIP3     H1       HT       0.417000       1.00800           0
    134342 SOLV     31016    TIP3     H2       HT       0.417000       1.00800           0
    134343 SOLV     31017    TIP3     OH2      OT      -0.834000       15.9994           0
    134344 SOLV     31017    TIP3     H1       HT       0.417000       1.00800           0
    134345 SOLV     31017    TIP3     H2       HT       0.417000       1.00800           0
    134346 SOLV     31018    TIP3     OH2      OT      -0.834000       15.9994           0
    134347 SOLV     31018    TIP3     H1       HT       0.417000       1.00800           0
    134348 SOLV     31018    TIP3     H2       HT       0.417000       1.00800           0
    134349 SOLV     31019    TIP3     OH2      OT      -0.834000       15.9994           0
    134350 SOLV     31019    TIP3     H1       HT       0.417000       1.00800           0
    134351 SOLV     31019    TIP3     H2       HT       0.417000       1.00800           0
    134352 SOLV     31020    TIP3     OH2      OT      -0.834000       15.9994           0
    134353 SOLV     31020    TIP3     H1       HT       0.417000       1.00800           0
    134354 SOLV     31020    TIP3     H2       HT       0.417000       1.00800           0
    134355 SOLV     31021    TIP3     OH2      OT      -0.834000       15.9994           0
    134356 SOLV     31021    TIP3     H1       HT       0.417000       1.00800           0
    134357 SOLV     31021    TIP3     H2       HT       0.417000       1.00800           0
    134358 SOLV     31022    TIP3     OH2      OT      -0.834000       15.9994           0
    134359 SOLV     31022    TIP3     H1       HT       0.417000       1.00800           0
    134360 SOLV     31022    TIP3     H2       HT       0.417000       1.00800           0
    134361 SOLV     31023    TIP3     OH2      OT      -0.834000       15.9994           0
    134362 SOLV     31023    TIP3     H1       HT       0.417000       1.00800           0
    134363 SOLV     31023    TIP3     H2       HT       0.417000       1.00800           0
    134364 SOLV     31024    TIP3     OH2      OT      -0.834000       15.9994           0
    134365 SOLV     31024    TIP3     H1       HT       0.417000       1.00800           0
    134366 SOLV     31024    TIP3     H2       HT       0.417000       1.00800           0
    134367 SOLV     31025    TIP3     OH2      OT      -0.834000       15.9994           0
    134368 SOLV     31025    TIP3     H1       HT       0.417000       1.00800           0
    134369 SOLV     31025    TIP3     H2       HT       0.417000       1.00800           0
    134370 SOLV     31026    TIP3     OH2      OT      -0.834000       15.9994           0
    134371 SOLV     31026    TIP3     H1       HT       0.417000       1.00800           0
    134372 SOLV     31026    TIP3     H2       HT       0.417000       1.00800           0
    134373 SOLV     31027    TIP3     OH2      OT      -0.834000       15.9994           0
    134374 SOLV     31027    TIP3     H1       HT       0.417000       1.00800           0
    134375 SOLV     31027    TIP3     H2       HT       0.417000       1.00800           0
    134376 SOLV     31028    TIP3     OH2      OT      -0.834000       15.9994           0
    134377 SOLV     31028    TIP3     H1       HT       0.417000       1.00800           0
    134378 SOLV     31028    TIP3     H2       HT       0.417000       1.00800           0
    134379 SOLV     31029    TIP3     OH2      OT      -0.834000       15.9994           0
    134380 SOLV     31029    TIP3     H1       HT       0.417000       1.00800           0
    134381 SOLV     31029    TIP3     H2       HT       0.417000       1.00800           0
    134382 SOLV     31030    TIP3     OH2      OT      -0.834000       15.9994           0
    134383 SOLV     31030    TIP3     H1       HT       0.417000       1.00800           0
    134384 SOLV     31030    TIP3     H2       HT       0.417000       1.00800           0
    134385 SOLV     31031    TIP3     OH2      OT      -0.834000       15.9994           0
    134386 SOLV     31031    TIP3     H1       HT       0.417000       1.00800           0
    134387 SOLV     31031    TIP3     H2       HT       0.417000       1.00800           0
    134388 SOLV     31032    TIP3     OH2      OT      -0.834000       15.9994           0
    134389 SOLV     31032    TIP3     H1       HT       0.417000       1.00800           0
    134390 SOLV     31032    TIP3     H2       HT       0.417000       1.00800           0
    134391 SOLV     31033    TIP3     OH2      OT      -0.834000       15.9994           0
    134392 SOLV     31033    TIP3     H1       HT       0.417000       1.00800           0
    134393 SOLV     31033    TIP3     H2       HT       0.417000       1.00800           0
    134394 SOLV     31034    TIP3     OH2      OT      -0.834000       15.9994           0
    134395 SOLV     31034    TIP3     H1       HT       0.417000       1.00800           0
    134396 SOLV     31034    TIP3     H2       HT       0.417000       1.00800           0
    134397 SOLV     31035    TIP3     OH2      OT      -0.834000       15.9994           0
    134398 SOLV     31035    TIP3     H1       HT       0.417000       1.00800           0
    134399 SOLV     31035    TIP3     H2       HT       0.417000       1.00800           0
    134400 SOLV     31036    TIP3     OH2      OT      -0.834000       15.9994           0
    134401 SOLV     31036    TIP3     H1       HT       0.417000       1.00800           0
    134402 SOLV     31036    TIP3     H2       HT       0.417000       1.00800           0
    134403 SOLV     31037    TIP3     OH2      OT      -0.834000       15.9994           0
    134404 SOLV     31037    TIP3     H1       HT       0.417000       1.00800           0
    134405 SOLV     31037    TIP3     H2       HT       0.417000       1.00800           0
    134406 SOLV     31038    TIP3     OH2      OT      -0.834000       15.9994           0
    134407 SOLV     31038    TIP3     H1       HT       0.417000       1.00800           0
    134408 SOLV     31038    TIP3     H2       HT       0.417000       1.00800           0
    134409 SOLV     31039    TIP3     OH2      OT      -0.834000       15.9994           0
    134410 SOLV     31039    TIP3     H1       HT       0.417000       1.00800           0
    134411 SOLV     31039    TIP3     H2       HT       0.417000       1.00800           0
    134412 SOLV     31040    TIP3     OH2      OT      -0.834000       15.9994           0
    134413 SOLV     31040    TIP3     H1       HT       0.417000       1.00800           0
    134414 SOLV     31040    TIP3     H2       HT       0.417000       1.00800           0
    134415 SOLV     31041    TIP3     OH2      OT      -0.834000       15.9994           0
    134416 SOLV     31041    TIP3     H1       HT       0.417000       1.00800           0
    134417 SOLV     31041    TIP3     H2       HT       0.417000       1.00800           0
    134418 SOLV     31042    TIP3     OH2      OT      -0.834000       15.9994           0
    134419 SOLV     31042    TIP3     H1       HT       0.417000       1.00800           0
    134420 SOLV     31042    TIP3     H2       HT       0.417000       1.00800           0
    134421 SOLV     31043    TIP3     OH2      OT      -0.834000       15.9994           0
    134422 SOLV     31043    TIP3     H1       HT       0.417000       1.00800           0
    134423 SOLV     31043    TIP3     H2       HT       0.417000       1.00800           0
    134424 SOLV     31044    TIP3     OH2      OT      -0.834000       15.9994           0
    134425 SOLV     31044    TIP3     H1       HT       0.417000       1.00800           0
    134426 SOLV     31044    TIP3     H2       HT       0.417000       1.00800           0
    134427 SOLV     31045    TIP3     OH2      OT      -0.834000       15.9994           0
    134428 SOLV     31045    TIP3     H1       HT       0.417000       1.00800           0
    134429 SOLV     31045    TIP3     H2       HT       0.417000       1.00800           0
    134430 SOLV     31046    TIP3     OH2      OT      -0.834000       15.9994           0
    134431 SOLV     31046    TIP3     H1       HT       0.417000       1.00800           0
    134432 SOLV     31046    TIP3     H2       HT       0.417000       1.00800           0
    134433 SOLV     31047    TIP3     OH2      OT      -0.834000       15.9994           0
    134434 SOLV     31047    TIP3     H1       HT       0.417000       1.00800           0
    134435 SOLV     31047    TIP3     H2       HT       0.417000       1.00800           0
    134436 SOLV     31048    TIP3     OH2      OT      -0.834000       15.9994           0
    134437 SOLV     31048    TIP3     H1       HT       0.417000       1.00800           0
    134438 SOLV     31048    TIP3     H2       HT       0.417000       1.00800           0
    134439 SOLV     31049    TIP3     OH2      OT      -0.834000       15.9994           0
    134440 SOLV     31049    TIP3     H1       HT       0.417000       1.00800           0
    134441 SOLV     31049    TIP3     H2       HT       0.417000       1.00800           0
    134442 SOLV     31050    TIP3     OH2      OT      -0.834000       15.9994           0
    134443 SOLV     31050    TIP3     H1       HT       0.417000       1.00800           0
    134444 SOLV     31050    TIP3     H2       HT       0.417000       1.00800           0
    134445 SOLV     31051    TIP3     OH2      OT      -0.834000       15.9994           0
    134446 SOLV     31051    TIP3     H1       HT       0.417000       1.00800           0
    134447 SOLV     31051    TIP3     H2       HT       0.417000       1.00800           0
    134448 SOLV     31052    TIP3     OH2      OT      -0.834000       15.9994           0
    134449 SOLV     31052    TIP3     H1       HT       0.417000       1.00800           0
    134450 SOLV     31052    TIP3     H2       HT       0.417000       1.00800           0
    134451 SOLV     31053    TIP3     OH2      OT      -0.834000       15.9994           0
    134452 SOLV     31053    TIP3     H1       HT       0.417000       1.00800           0
    134453 SOLV     31053    TIP3     H2       HT       0.417000       1.00800           0
    134454 SOLV     31054    TIP3     OH2      OT      -0.834000       15.9994           0
    134455 SOLV     31054    TIP3     H1       HT       0.417000       1.00800           0
    134456 SOLV     31054    TIP3     H2       HT       0.417000       1.00800           0
    134457 SOLV     31055    TIP3     OH2      OT      -0.834000       15.9994           0
    134458 SOLV     31055    TIP3     H1       HT       0.417000       1.00800           0
    134459 SOLV     31055    TIP3     H2       HT       0.417000       1.00800           0
    134460 SOLV     31056    TIP3     OH2      OT      -0.834000       15.9994           0
    134461 SOLV     31056    TIP3     H1       HT       0.417000       1.00800           0
    134462 SOLV     31056    TIP3     H2       HT       0.417000       1.00800           0
    134463 SOLV     31057    TIP3     OH2      OT      -0.834000       15.9994           0
    134464 SOLV     31057    TIP3     H1       HT       0.417000       1.00800           0
    134465 SOLV     31057    TIP3     H2       HT       0.417000       1.00800           0
    134466 SOLV     31058    TIP3     OH2      OT      -0.834000       15.9994           0
    134467 SOLV     31058    TIP3     H1       HT       0.417000       1.00800           0
    134468 SOLV     31058    TIP3     H2       HT       0.417000       1.00800           0
    134469 SOLV     31059    TIP3     OH2      OT      -0.834000       15.9994           0
    134470 SOLV     31059    TIP3     H1       HT       0.417000       1.00800           0
    134471 SOLV     31059    TIP3     H2       HT       0.417000       1.00800           0
    134472 SOLV     31060    TIP3     OH2      OT      -0.834000       15.9994           0
    134473 SOLV     31060    TIP3     H1       HT       0.417000       1.00800           0
    134474 SOLV     31060    TIP3     H2       HT       0.417000       1.00800           0
    134475 SOLV     31061    TIP3     OH2      OT      -0.834000       15.9994           0
    134476 SOLV     31061    TIP3     H1       HT       0.417000       1.00800           0
    134477 SOLV     31061    TIP3     H2       HT       0.417000       1.00800           0
    134478 SOLV     31062    TIP3     OH2      OT      -0.834000       15.9994           0
    134479 SOLV     31062    TIP3     H1       HT       0.417000       1.00800           0
    134480 SOLV     31062    TIP3     H2       HT       0.417000       1.00800           0
    134481 SOLV     31063    TIP3     OH2      OT      -0.834000       15.9994           0
    134482 SOLV     31063    TIP3     H1       HT       0.417000       1.00800           0
    134483 SOLV     31063    TIP3     H2       HT       0.417000       1.00800           0
    134484 SOLV     31064    TIP3     OH2      OT      -0.834000       15.9994           0
    134485 SOLV     31064    TIP3     H1       HT       0.417000       1.00800           0
    134486 SOLV     31064    TIP3     H2       HT       0.417000       1.00800           0
    134487 SOLV     31065    TIP3     OH2      OT      -0.834000       15.9994           0
    134488 SOLV     31065    TIP3     H1       HT       0.417000       1.00800           0
    134489 SOLV     31065    TIP3     H2       HT       0.417000       1.00800           0
    134490 SOLV     31066    TIP3     OH2      OT      -0.834000       15.9994           0
    134491 SOLV     31066    TIP3     H1       HT       0.417000       1.00800           0
    134492 SOLV     31066    TIP3     H2       HT       0.417000       1.00800           0
    134493 SOLV     31067    TIP3     OH2      OT      -0.834000       15.9994           0
    134494 SOLV     31067    TIP3     H1       HT       0.417000       1.00800           0
    134495 SOLV     31067    TIP3     H2       HT       0.417000       1.00800           0
    134496 SOLV     31068    TIP3     OH2      OT      -0.834000       15.9994           0
    134497 SOLV     31068    TIP3     H1       HT       0.417000       1.00800           0
    134498 SOLV     31068    TIP3     H2       HT       0.417000       1.00800           0
    134499 SOLV     31069    TIP3     OH2      OT      -0.834000       15.9994           0
    134500 SOLV     31069    TIP3     H1       HT       0.417000       1.00800           0
    134501 SOLV     31069    TIP3     H2       HT       0.417000       1.00800           0
    134502 SOLV     31070    TIP3     OH2      OT      -0.834000       15.9994           0
    134503 SOLV     31070    TIP3     H1       HT       0.417000       1.00800           0
    134504 SOLV     31070    TIP3     H2       HT       0.417000       1.00800           0
    134505 SOLV     31071    TIP3     OH2      OT      -0.834000       15.9994           0
    134506 SOLV     31071    TIP3     H1       HT       0.417000       1.00800           0
    134507 SOLV     31071    TIP3     H2       HT       0.417000       1.00800           0
    134508 SOLV     31072    TIP3     OH2      OT      -0.834000       15.9994           0
    134509 SOLV     31072    TIP3     H1       HT       0.417000       1.00800           0
    134510 SOLV     31072    TIP3     H2       HT       0.417000       1.00800           0
    134511 SOLV     31073    TIP3     OH2      OT      -0.834000       15.9994           0
    134512 SOLV     31073    TIP3     H1       HT       0.417000       1.00800           0
    134513 SOLV     31073    TIP3     H2       HT       0.417000       1.00800           0
    134514 SOLV     31074    TIP3     OH2      OT      -0.834000       15.9994           0
    134515 SOLV     31074    TIP3     H1       HT       0.417000       1.00800           0
    134516 SOLV     31074    TIP3     H2       HT       0.417000       1.00800           0
    134517 SOLV     31075    TIP3     OH2      OT      -0.834000       15.9994           0
    134518 SOLV     31075    TIP3     H1       HT       0.417000       1.00800           0
    134519 SOLV     31075    TIP3     H2       HT       0.417000       1.00800           0
    134520 SOLV     31076    TIP3     OH2      OT      -0.834000       15.9994           0
    134521 SOLV     31076    TIP3     H1       HT       0.417000       1.00800           0
    134522 SOLV     31076    TIP3     H2       HT       0.417000       1.00800           0
    134523 SOLV     31077    TIP3     OH2      OT      -0.834000       15.9994           0
    134524 SOLV     31077    TIP3     H1       HT       0.417000       1.00800           0
    134525 SOLV     31077    TIP3     H2       HT       0.417000       1.00800           0
    134526 SOLV     31078    TIP3     OH2      OT      -0.834000       15.9994           0
    134527 SOLV     31078    TIP3     H1       HT       0.417000       1.00800           0
    134528 SOLV     31078    TIP3     H2       HT       0.417000       1.00800           0
    134529 SOLV     31079    TIP3     OH2      OT      -0.834000       15.9994           0
    134530 SOLV     31079    TIP3     H1       HT       0.417000       1.00800           0
    134531 SOLV     31079    TIP3     H2       HT       0.417000       1.00800           0
    134532 SOLV     31080    TIP3     OH2      OT      -0.834000       15.9994           0
    134533 SOLV     31080    TIP3     H1       HT       0.417000       1.00800           0
    134534 SOLV     31080    TIP3     H2       HT       0.417000       1.00800           0
    134535 SOLV     31081    TIP3     OH2      OT      -0.834000       15.9994           0
    134536 SOLV     31081    TIP3     H1       HT       0.417000       1.00800           0
    134537 SOLV     31081    TIP3     H2       HT       0.417000       1.00800           0
    134538 SOLV     31082    TIP3     OH2      OT      -0.834000       15.9994           0
    134539 SOLV     31082    TIP3     H1       HT       0.417000       1.00800           0
    134540 SOLV     31082    TIP3     H2       HT       0.417000       1.00800           0
    134541 SOLV     31083    TIP3     OH2      OT      -0.834000       15.9994           0
    134542 SOLV     31083    TIP3     H1       HT       0.417000       1.00800           0
    134543 SOLV     31083    TIP3     H2       HT       0.417000       1.00800           0
    134544 SOLV     31084    TIP3     OH2      OT      -0.834000       15.9994           0
    134545 SOLV     31084    TIP3     H1       HT       0.417000       1.00800           0
    134546 SOLV     31084    TIP3     H2       HT       0.417000       1.00800           0
    134547 SOLV     31085    TIP3     OH2      OT      -0.834000       15.9994           0
    134548 SOLV     31085    TIP3     H1       HT       0.417000       1.00800           0
    134549 SOLV     31085    TIP3     H2       HT       0.417000       1.00800           0
    134550 SOLV     31086    TIP3     OH2      OT      -0.834000       15.9994           0
    134551 SOLV     31086    TIP3     H1       HT       0.417000       1.00800           0
    134552 SOLV     31086    TIP3     H2       HT       0.417000       1.00800           0
    134553 SOLV     31087    TIP3     OH2      OT      -0.834000       15.9994           0
    134554 SOLV     31087    TIP3     H1       HT       0.417000       1.00800           0
    134555 SOLV     31087    TIP3     H2       HT       0.417000       1.00800           0
    134556 SOLV     31088    TIP3     OH2      OT      -0.834000       15.9994           0
    134557 SOLV     31088    TIP3     H1       HT       0.417000       1.00800           0
    134558 SOLV     31088    TIP3     H2       HT       0.417000       1.00800           0
    134559 SOLV     31089    TIP3     OH2      OT      -0.834000       15.9994           0
    134560 SOLV     31089    TIP3     H1       HT       0.417000       1.00800           0
    134561 SOLV     31089    TIP3     H2       HT       0.417000       1.00800           0
    134562 SOLV     31090    TIP3     OH2      OT      -0.834000       15.9994           0
    134563 SOLV     31090    TIP3     H1       HT       0.417000       1.00800           0
    134564 SOLV     31090    TIP3     H2       HT       0.417000       1.00800           0
    134565 SOLV     31091    TIP3     OH2      OT      -0.834000       15.9994           0
    134566 SOLV     31091    TIP3     H1       HT       0.417000       1.00800           0
    134567 SOLV     31091    TIP3     H2       HT       0.417000       1.00800           0
    134568 SOLV     31092    TIP3     OH2      OT      -0.834000       15.9994           0
    134569 SOLV     31092    TIP3     H1       HT       0.417000       1.00800           0
    134570 SOLV     31092    TIP3     H2       HT       0.417000       1.00800           0
    134571 SOLV     31093    TIP3     OH2      OT      -0.834000       15.9994           0
    134572 SOLV     31093    TIP3     H1       HT       0.417000       1.00800           0
    134573 SOLV     31093    TIP3     H2       HT       0.417000       1.00800           0
    134574 SOLV     31094    TIP3     OH2      OT      -0.834000       15.9994           0
    134575 SOLV     31094    TIP3     H1       HT       0.417000       1.00800           0
    134576 SOLV     31094    TIP3     H2       HT       0.417000       1.00800           0
    134577 SOLV     31095    TIP3     OH2      OT      -0.834000       15.9994           0
    134578 SOLV     31095    TIP3     H1       HT       0.417000       1.00800           0
    134579 SOLV     31095    TIP3     H2       HT       0.417000       1.00800           0
    134580 SOLV     31096    TIP3     OH2      OT      -0.834000       15.9994           0
    134581 SOLV     31096    TIP3     H1       HT       0.417000       1.00800           0
    134582 SOLV     31096    TIP3     H2       HT       0.417000       1.00800           0
    134583 SOLV     31097    TIP3     OH2      OT      -0.834000       15.9994           0
    134584 SOLV     31097    TIP3     H1       HT       0.417000       1.00800           0
    134585 SOLV     31097    TIP3     H2       HT       0.417000       1.00800           0
    134586 SOLV     31098    TIP3     OH2      OT      -0.834000       15.9994           0
    134587 SOLV     31098    TIP3     H1       HT       0.417000       1.00800           0
    134588 SOLV     31098    TIP3     H2       HT       0.417000       1.00800           0
    134589 SOLV     31099    TIP3     OH2      OT      -0.834000       15.9994           0
    134590 SOLV     31099    TIP3     H1       HT       0.417000       1.00800           0
    134591 SOLV     31099    TIP3     H2       HT       0.417000       1.00800           0
    134592 SOLV     31100    TIP3     OH2      OT      -0.834000       15.9994           0
    134593 SOLV     31100    TIP3     H1       HT       0.417000       1.00800           0
    134594 SOLV     31100    TIP3     H2       HT       0.417000       1.00800           0
    134595 SOLV     31101    TIP3     OH2      OT      -0.834000       15.9994           0
    134596 SOLV     31101    TIP3     H1       HT       0.417000       1.00800           0
    134597 SOLV     31101    TIP3     H2       HT       0.417000       1.00800           0
    134598 SOLV     31102    TIP3     OH2      OT      -0.834000       15.9994           0
    134599 SOLV     31102    TIP3     H1       HT       0.417000       1.00800           0
    134600 SOLV     31102    TIP3     H2       HT       0.417000       1.00800           0
    134601 SOLV     31103    TIP3     OH2      OT      -0.834000       15.9994           0
    134602 SOLV     31103    TIP3     H1       HT       0.417000       1.00800           0
    134603 SOLV     31103    TIP3     H2       HT       0.417000       1.00800           0
    134604 SOLV     31104    TIP3     OH2      OT      -0.834000       15.9994           0
    134605 SOLV     31104    TIP3     H1       HT       0.417000       1.00800           0
    134606 SOLV     31104    TIP3     H2       HT       0.417000       1.00800           0
    134607 SOLV     31105    TIP3     OH2      OT      -0.834000       15.9994           0
    134608 SOLV     31105    TIP3     H1       HT       0.417000       1.00800           0
    134609 SOLV     31105    TIP3     H2       HT       0.417000       1.00800           0
    134610 SOLV     31106    TIP3     OH2      OT      -0.834000       15.9994           0
    134611 SOLV     31106    TIP3     H1       HT       0.417000       1.00800           0
    134612 SOLV     31106    TIP3     H2       HT       0.417000       1.00800           0
    134613 SOLV     31107    TIP3     OH2      OT      -0.834000       15.9994           0
    134614 SOLV     31107    TIP3     H1       HT       0.417000       1.00800           0
    134615 SOLV     31107    TIP3     H2       HT       0.417000       1.00800           0
    134616 SOLV     31108    TIP3     OH2      OT      -0.834000       15.9994           0
    134617 SOLV     31108    TIP3     H1       HT       0.417000       1.00800           0
    134618 SOLV     31108    TIP3     H2       HT       0.417000       1.00800           0
    134619 SOLV     31109    TIP3     OH2      OT      -0.834000       15.9994           0
    134620 SOLV     31109    TIP3     H1       HT       0.417000       1.00800           0
    134621 SOLV     31109    TIP3     H2       HT       0.417000       1.00800           0
    134622 SOLV     31110    TIP3     OH2      OT      -0.834000       15.9994           0
    134623 SOLV     31110    TIP3     H1       HT       0.417000       1.00800           0
    134624 SOLV     31110    TIP3     H2       HT       0.417000       1.00800           0
    134625 SOLV     31111    TIP3     OH2      OT      -0.834000       15.9994           0
    134626 SOLV     31111    TIP3     H1       HT       0.417000       1.00800           0
    134627 SOLV     31111    TIP3     H2       HT       0.417000       1.00800           0
    134628 SOLV     31112    TIP3     OH2      OT      -0.834000       15.9994           0
    134629 SOLV     31112    TIP3     H1       HT       0.417000       1.00800           0
    134630 SOLV     31112    TIP3     H2       HT       0.417000       1.00800           0
    134631 SOLV     31113    TIP3     OH2      OT      -0.834000       15.9994           0
    134632 SOLV     31113    TIP3     H1       HT       0.417000       1.00800           0
    134633 SOLV     31113    TIP3     H2       HT       0.417000       1.00800           0
    134634 SOLV     31114    TIP3     OH2      OT      -0.834000       15.9994           0
    134635 SOLV     31114    TIP3     H1       HT       0.417000       1.00800           0
    134636 SOLV     31114    TIP3     H2       HT       0.417000       1.00800           0
    134637 SOLV     31115    TIP3     OH2      OT      -0.834000       15.9994           0
    134638 SOLV     31115    TIP3     H1       HT       0.417000       1.00800           0
    134639 SOLV     31115    TIP3     H2       HT       0.417000       1.00800           0
    134640 SOLV     31116    TIP3     OH2      OT      -0.834000       15.9994           0
    134641 SOLV     31116    TIP3     H1       HT       0.417000       1.00800           0
    134642 SOLV     31116    TIP3     H2       HT       0.417000       1.00800           0
    134643 SOLV     31117    TIP3     OH2      OT      -0.834000       15.9994           0
    134644 SOLV     31117    TIP3     H1       HT       0.417000       1.00800           0
    134645 SOLV     31117    TIP3     H2       HT       0.417000       1.00800           0
    134646 SOLV     31118    TIP3     OH2      OT      -0.834000       15.9994           0
    134647 SOLV     31118    TIP3     H1       HT       0.417000       1.00800           0
    134648 SOLV     31118    TIP3     H2       HT       0.417000       1.00800           0
    134649 SOLV     31119    TIP3     OH2      OT      -0.834000       15.9994           0
    134650 SOLV     31119    TIP3     H1       HT       0.417000       1.00800           0
    134651 SOLV     31119    TIP3     H2       HT       0.417000       1.00800           0
    134652 SOLV     31120    TIP3     OH2      OT      -0.834000       15.9994           0
    134653 SOLV     31120    TIP3     H1       HT       0.417000       1.00800           0
    134654 SOLV     31120    TIP3     H2       HT       0.417000       1.00800           0
    134655 SOLV     31121    TIP3     OH2      OT      -0.834000       15.9994           0
    134656 SOLV     31121    TIP3     H1       HT       0.417000       1.00800           0
    134657 SOLV     31121    TIP3     H2       HT       0.417000       1.00800           0
    134658 SOLV     31122    TIP3     OH2      OT      -0.834000       15.9994           0
    134659 SOLV     31122    TIP3     H1       HT       0.417000       1.00800           0
    134660 SOLV     31122    TIP3     H2       HT       0.417000       1.00800           0
    134661 SOLV     31123    TIP3     OH2      OT      -0.834000       15.9994           0
    134662 SOLV     31123    TIP3     H1       HT       0.417000       1.00800           0
    134663 SOLV     31123    TIP3     H2       HT       0.417000       1.00800           0
    134664 SOLV     31124    TIP3     OH2      OT      -0.834000       15.9994           0
    134665 SOLV     31124    TIP3     H1       HT       0.417000       1.00800           0
    134666 SOLV     31124    TIP3     H2       HT       0.417000       1.00800           0
    134667 SOLV     31125    TIP3     OH2      OT      -0.834000       15.9994           0
    134668 SOLV     31125    TIP3     H1       HT       0.417000       1.00800           0
    134669 SOLV     31125    TIP3     H2       HT       0.417000       1.00800           0
    134670 SOLV     31126    TIP3     OH2      OT      -0.834000       15.9994           0
    134671 SOLV     31126    TIP3     H1       HT       0.417000       1.00800           0
    134672 SOLV     31126    TIP3     H2       HT       0.417000       1.00800           0
    134673 SOLV     31127    TIP3     OH2      OT      -0.834000       15.9994           0
    134674 SOLV     31127    TIP3     H1       HT       0.417000       1.00800           0
    134675 SOLV     31127    TIP3     H2       HT       0.417000       1.00800           0
    134676 SOLV     31128    TIP3     OH2      OT      -0.834000       15.9994           0
    134677 SOLV     31128    TIP3     H1       HT       0.417000       1.00800           0
    134678 SOLV     31128    TIP3     H2       HT       0.417000       1.00800           0
    134679 SOLV     31129    TIP3     OH2      OT      -0.834000       15.9994           0
    134680 SOLV     31129    TIP3     H1       HT       0.417000       1.00800           0
    134681 SOLV     31129    TIP3     H2       HT       0.417000       1.00800           0
    134682 SOLV     31130    TIP3     OH2      OT      -0.834000       15.9994           0
    134683 SOLV     31130    TIP3     H1       HT       0.417000       1.00800           0
    134684 SOLV     31130    TIP3     H2       HT       0.417000       1.00800           0
    134685 SOLV     31131    TIP3     OH2      OT      -0.834000       15.9994           0
    134686 SOLV     31131    TIP3     H1       HT       0.417000       1.00800           0
    134687 SOLV     31131    TIP3     H2       HT       0.417000       1.00800           0
    134688 SOLV     31132    TIP3     OH2      OT      -0.834000       15.9994           0
    134689 SOLV     31132    TIP3     H1       HT       0.417000       1.00800           0
    134690 SOLV     31132    TIP3     H2       HT       0.417000       1.00800           0
    134691 SOLV     31133    TIP3     OH2      OT      -0.834000       15.9994           0
    134692 SOLV     31133    TIP3     H1       HT       0.417000       1.00800           0
    134693 SOLV     31133    TIP3     H2       HT       0.417000       1.00800           0
    134694 SOLV     31134    TIP3     OH2      OT      -0.834000       15.9994           0
    134695 SOLV     31134    TIP3     H1       HT       0.417000       1.00800           0
    134696 SOLV     31134    TIP3     H2       HT       0.417000       1.00800           0
    134697 SOLV     31135    TIP3     OH2      OT      -0.834000       15.9994           0
    134698 SOLV     31135    TIP3     H1       HT       0.417000       1.00800           0
    134699 SOLV     31135    TIP3     H2       HT       0.417000       1.00800           0
    134700 SOLV     31136    TIP3     OH2      OT      -0.834000       15.9994           0
    134701 SOLV     31136    TIP3     H1       HT       0.417000       1.00800           0
    134702 SOLV     31136    TIP3     H2       HT       0.417000       1.00800           0
    134703 SOLV     31137    TIP3     OH2      OT      -0.834000       15.9994           0
    134704 SOLV     31137    TIP3     H1       HT       0.417000       1.00800           0
    134705 SOLV     31137    TIP3     H2       HT       0.417000       1.00800           0
    134706 SOLV     31138    TIP3     OH2      OT      -0.834000       15.9994           0
    134707 SOLV     31138    TIP3     H1       HT       0.417000       1.00800           0
    134708 SOLV     31138    TIP3     H2       HT       0.417000       1.00800           0
    134709 SOLV     31139    TIP3     OH2      OT      -0.834000       15.9994           0
    134710 SOLV     31139    TIP3     H1       HT       0.417000       1.00800           0
    134711 SOLV     31139    TIP3     H2       HT       0.417000       1.00800           0
    134712 SOLV     31140    TIP3     OH2      OT      -0.834000       15.9994           0
    134713 SOLV     31140    TIP3     H1       HT       0.417000       1.00800           0
    134714 SOLV     31140    TIP3     H2       HT       0.417000       1.00800           0
    134715 SOLV     31141    TIP3     OH2      OT      -0.834000       15.9994           0
    134716 SOLV     31141    TIP3     H1       HT       0.417000       1.00800           0
    134717 SOLV     31141    TIP3     H2       HT       0.417000       1.00800           0
    134718 SOLV     31142    TIP3     OH2      OT      -0.834000       15.9994           0
    134719 SOLV     31142    TIP3     H1       HT       0.417000       1.00800           0
    134720 SOLV     31142    TIP3     H2       HT       0.417000       1.00800           0
    134721 SOLV     31143    TIP3     OH2      OT      -0.834000       15.9994           0
    134722 SOLV     31143    TIP3     H1       HT       0.417000       1.00800           0
    134723 SOLV     31143    TIP3     H2       HT       0.417000       1.00800           0
    134724 SOLV     31144    TIP3     OH2      OT      -0.834000       15.9994           0
    134725 SOLV     31144    TIP3     H1       HT       0.417000       1.00800           0
    134726 SOLV     31144    TIP3     H2       HT       0.417000       1.00800           0
    134727 SOLV     31145    TIP3     OH2      OT      -0.834000       15.9994           0
    134728 SOLV     31145    TIP3     H1       HT       0.417000       1.00800           0
    134729 SOLV     31145    TIP3     H2       HT       0.417000       1.00800           0
    134730 SOLV     31146    TIP3     OH2      OT      -0.834000       15.9994           0
    134731 SOLV     31146    TIP3     H1       HT       0.417000       1.00800           0
    134732 SOLV     31146    TIP3     H2       HT       0.417000       1.00800           0
    134733 SOLV     31147    TIP3     OH2      OT      -0.834000       15.9994           0
    134734 SOLV     31147    TIP3     H1       HT       0.417000       1.00800           0
    134735 SOLV     31147    TIP3     H2       HT       0.417000       1.00800           0
    134736 SOLV     31148    TIP3     OH2      OT      -0.834000       15.9994           0
    134737 SOLV     31148    TIP3     H1       HT       0.417000       1.00800           0
    134738 SOLV     31148    TIP3     H2       HT       0.417000       1.00800           0
    134739 SOLV     31149    TIP3     OH2      OT      -0.834000       15.9994           0
    134740 SOLV     31149    TIP3     H1       HT       0.417000       1.00800           0
    134741 SOLV     31149    TIP3     H2       HT       0.417000       1.00800           0
    134742 SOLV     31150    TIP3     OH2      OT      -0.834000       15.9994           0
    134743 SOLV     31150    TIP3     H1       HT       0.417000       1.00800           0
    134744 SOLV     31150    TIP3     H2       HT       0.417000       1.00800           0
    134745 SOLV     31151    TIP3     OH2      OT      -0.834000       15.9994           0
    134746 SOLV     31151    TIP3     H1       HT       0.417000       1.00800           0
    134747 SOLV     31151    TIP3     H2       HT       0.417000       1.00800           0
    134748 SOLV     31152    TIP3     OH2      OT      -0.834000       15.9994           0
    134749 SOLV     31152    TIP3     H1       HT       0.417000       1.00800           0
    134750 SOLV     31152    TIP3     H2       HT       0.417000       1.00800           0
    134751 SOLV     31153    TIP3     OH2      OT      -0.834000       15.9994           0
    134752 SOLV     31153    TIP3     H1       HT       0.417000       1.00800           0
    134753 SOLV     31153    TIP3     H2       HT       0.417000       1.00800           0
    134754 SOLV     31154    TIP3     OH2      OT      -0.834000       15.9994           0
    134755 SOLV     31154    TIP3     H1       HT       0.417000       1.00800           0
    134756 SOLV     31154    TIP3     H2       HT       0.417000       1.00800           0
    134757 SOLV     31155    TIP3     OH2      OT      -0.834000       15.9994           0
    134758 SOLV     31155    TIP3     H1       HT       0.417000       1.00800           0
    134759 SOLV     31155    TIP3     H2       HT       0.417000       1.00800           0
    134760 SOLV     31156    TIP3     OH2      OT      -0.834000       15.9994           0
    134761 SOLV     31156    TIP3     H1       HT       0.417000       1.00800           0
    134762 SOLV     31156    TIP3     H2       HT       0.417000       1.00800           0
    134763 SOLV     31157    TIP3     OH2      OT      -0.834000       15.9994           0
    134764 SOLV     31157    TIP3     H1       HT       0.417000       1.00800           0
    134765 SOLV     31157    TIP3     H2       HT       0.417000       1.00800           0
    134766 SOLV     31158    TIP3     OH2      OT      -0.834000       15.9994           0
    134767 SOLV     31158    TIP3     H1       HT       0.417000       1.00800           0
    134768 SOLV     31158    TIP3     H2       HT       0.417000       1.00800           0
    134769 SOLV     31159    TIP3     OH2      OT      -0.834000       15.9994           0
    134770 SOLV     31159    TIP3     H1       HT       0.417000       1.00800           0
    134771 SOLV     31159    TIP3     H2       HT       0.417000       1.00800           0
    134772 SOLV     31160    TIP3     OH2      OT      -0.834000       15.9994           0
    134773 SOLV     31160    TIP3     H1       HT       0.417000       1.00800           0
    134774 SOLV     31160    TIP3     H2       HT       0.417000       1.00800           0
    134775 SOLV     31161    TIP3     OH2      OT      -0.834000       15.9994           0
    134776 SOLV     31161    TIP3     H1       HT       0.417000       1.00800           0
    134777 SOLV     31161    TIP3     H2       HT       0.417000       1.00800           0
    134778 SOLV     31162    TIP3     OH2      OT      -0.834000       15.9994           0
    134779 SOLV     31162    TIP3     H1       HT       0.417000       1.00800           0
    134780 SOLV     31162    TIP3     H2       HT       0.417000       1.00800           0
    134781 SOLV     31163    TIP3     OH2      OT      -0.834000       15.9994           0
    134782 SOLV     31163    TIP3     H1       HT       0.417000       1.00800           0
    134783 SOLV     31163    TIP3     H2       HT       0.417000       1.00800           0
    134784 SOLV     31164    TIP3     OH2      OT      -0.834000       15.9994           0
    134785 SOLV     31164    TIP3     H1       HT       0.417000       1.00800           0
    134786 SOLV     31164    TIP3     H2       HT       0.417000       1.00800           0
    134787 SOLV     31165    TIP3     OH2      OT      -0.834000       15.9994           0
    134788 SOLV     31165    TIP3     H1       HT       0.417000       1.00800           0
    134789 SOLV     31165    TIP3     H2       HT       0.417000       1.00800           0
    134790 SOLV     31166    TIP3     OH2      OT      -0.834000       15.9994           0
    134791 SOLV     31166    TIP3     H1       HT       0.417000       1.00800           0
    134792 SOLV     31166    TIP3     H2       HT       0.417000       1.00800           0
    134793 SOLV     31167    TIP3     OH2      OT      -0.834000       15.9994           0
    134794 SOLV     31167    TIP3     H1       HT       0.417000       1.00800           0
    134795 SOLV     31167    TIP3     H2       HT       0.417000       1.00800           0
    134796 SOLV     31168    TIP3     OH2      OT      -0.834000       15.9994           0
    134797 SOLV     31168    TIP3     H1       HT       0.417000       1.00800           0
    134798 SOLV     31168    TIP3     H2       HT       0.417000       1.00800           0
    134799 SOLV     31169    TIP3     OH2      OT      -0.834000       15.9994           0
    134800 SOLV     31169    TIP3     H1       HT       0.417000       1.00800           0
    134801 SOLV     31169    TIP3     H2       HT       0.417000       1.00800           0
    134802 SOLV     31170    TIP3     OH2      OT      -0.834000       15.9994           0
    134803 SOLV     31170    TIP3     H1       HT       0.417000       1.00800           0
    134804 SOLV     31170    TIP3     H2       HT       0.417000       1.00800           0
    134805 SOLV     31171    TIP3     OH2      OT      -0.834000       15.9994           0
    134806 SOLV     31171    TIP3     H1       HT       0.417000       1.00800           0
    134807 SOLV     31171    TIP3     H2       HT       0.417000       1.00800           0
    134808 SOLV     31172    TIP3     OH2      OT      -0.834000       15.9994           0
    134809 SOLV     31172    TIP3     H1       HT       0.417000       1.00800           0
    134810 SOLV     31172    TIP3     H2       HT       0.417000       1.00800           0
    134811 SOLV     31173    TIP3     OH2      OT      -0.834000       15.9994           0
    134812 SOLV     31173    TIP3     H1       HT       0.417000       1.00800           0
    134813 SOLV     31173    TIP3     H2       HT       0.417000       1.00800           0
    134814 SOLV     31174    TIP3     OH2      OT      -0.834000       15.9994           0
    134815 SOLV     31174    TIP3     H1       HT       0.417000       1.00800           0
    134816 SOLV     31174    TIP3     H2       HT       0.417000       1.00800           0
    134817 SOLV     31175    TIP3     OH2      OT      -0.834000       15.9994           0
    134818 SOLV     31175    TIP3     H1       HT       0.417000       1.00800           0
    134819 SOLV     31175    TIP3     H2       HT       0.417000       1.00800           0
    134820 SOLV     31176    TIP3     OH2      OT      -0.834000       15.9994           0
    134821 SOLV     31176    TIP3     H1       HT       0.417000       1.00800           0
    134822 SOLV     31176    TIP3     H2       HT       0.417000       1.00800           0
    134823 SOLV     31177    TIP3     OH2      OT      -0.834000       15.9994           0
    134824 SOLV     31177    TIP3     H1       HT       0.417000       1.00800           0
    134825 SOLV     31177    TIP3     H2       HT       0.417000       1.00800           0
    134826 SOLV     31178    TIP3     OH2      OT      -0.834000       15.9994           0
    134827 SOLV     31178    TIP3     H1       HT       0.417000       1.00800           0
    134828 SOLV     31178    TIP3     H2       HT       0.417000       1.00800           0
    134829 SOLV     31179    TIP3     OH2      OT      -0.834000       15.9994           0
    134830 SOLV     31179    TIP3     H1       HT       0.417000       1.00800           0
    134831 SOLV     31179    TIP3     H2       HT       0.417000       1.00800           0
    134832 SOLV     31180    TIP3     OH2      OT      -0.834000       15.9994           0
    134833 SOLV     31180    TIP3     H1       HT       0.417000       1.00800           0
    134834 SOLV     31180    TIP3     H2       HT       0.417000       1.00800           0
    134835 SOLV     31181    TIP3     OH2      OT      -0.834000       15.9994           0
    134836 SOLV     31181    TIP3     H1       HT       0.417000       1.00800           0
    134837 SOLV     31181    TIP3     H2       HT       0.417000       1.00800           0
    134838 SOLV     31182    TIP3     OH2      OT      -0.834000       15.9994           0
    134839 SOLV     31182    TIP3     H1       HT       0.417000       1.00800           0
    134840 SOLV     31182    TIP3     H2       HT       0.417000       1.00800           0
    134841 SOLV     31183    TIP3     OH2      OT      -0.834000       15.9994           0
    134842 SOLV     31183    TIP3     H1       HT       0.417000       1.00800           0
    134843 SOLV     31183    TIP3     H2       HT       0.417000       1.00800           0
    134844 SOLV     31184    TIP3     OH2      OT      -0.834000       15.9994           0
    134845 SOLV     31184    TIP3     H1       HT       0.417000       1.00800           0
    134846 SOLV     31184    TIP3     H2       HT       0.417000       1.00800           0
    134847 SOLV     31185    TIP3     OH2      OT      -0.834000       15.9994           0
    134848 SOLV     31185    TIP3     H1       HT       0.417000       1.00800           0
    134849 SOLV     31185    TIP3     H2       HT       0.417000       1.00800           0
    134850 SOLV     31186    TIP3     OH2      OT      -0.834000       15.9994           0
    134851 SOLV     31186    TIP3     H1       HT       0.417000       1.00800           0
    134852 SOLV     31186    TIP3     H2       HT       0.417000       1.00800           0
    134853 SOLV     31187    TIP3     OH2      OT      -0.834000       15.9994           0
    134854 SOLV     31187    TIP3     H1       HT       0.417000       1.00800           0
    134855 SOLV     31187    TIP3     H2       HT       0.417000       1.00800           0
    134856 SOLV     31188    TIP3     OH2      OT      -0.834000       15.9994           0
    134857 SOLV     31188    TIP3     H1       HT       0.417000       1.00800           0
    134858 SOLV     31188    TIP3     H2       HT       0.417000       1.00800           0
    134859 SOLV     31189    TIP3     OH2      OT      -0.834000       15.9994           0
    134860 SOLV     31189    TIP3     H1       HT       0.417000       1.00800           0
    134861 SOLV     31189    TIP3     H2       HT       0.417000       1.00800           0
    134862 SOLV     31190    TIP3     OH2      OT      -0.834000       15.9994           0
    134863 SOLV     31190    TIP3     H1       HT       0.417000       1.00800           0
    134864 SOLV     31190    TIP3     H2       HT       0.417000       1.00800           0
    134865 SOLV     31191    TIP3     OH2      OT      -0.834000       15.9994           0
    134866 SOLV     31191    TIP3     H1       HT       0.417000       1.00800           0
    134867 SOLV     31191    TIP3     H2       HT       0.417000       1.00800           0
    134868 SOLV     31192    TIP3     OH2      OT      -0.834000       15.9994           0
    134869 SOLV     31192    TIP3     H1       HT       0.417000       1.00800           0
    134870 SOLV     31192    TIP3     H2       HT       0.417000       1.00800           0
    134871 SOLV     31193    TIP3     OH2      OT      -0.834000       15.9994           0
    134872 SOLV     31193    TIP3     H1       HT       0.417000       1.00800           0
    134873 SOLV     31193    TIP3     H2       HT       0.417000       1.00800           0
    134874 SOLV     31194    TIP3     OH2      OT      -0.834000       15.9994           0
    134875 SOLV     31194    TIP3     H1       HT       0.417000       1.00800           0
    134876 SOLV     31194    TIP3     H2       HT       0.417000       1.00800           0
    134877 SOLV     31195    TIP3     OH2      OT      -0.834000       15.9994           0
    134878 SOLV     31195    TIP3     H1       HT       0.417000       1.00800           0
    134879 SOLV     31195    TIP3     H2       HT       0.417000       1.00800           0
    134880 SOLV     31196    TIP3     OH2      OT      -0.834000       15.9994           0
    134881 SOLV     31196    TIP3     H1       HT       0.417000       1.00800           0
    134882 SOLV     31196    TIP3     H2       HT       0.417000       1.00800           0
    134883 SOLV     31197    TIP3     OH2      OT      -0.834000       15.9994           0
    134884 SOLV     31197    TIP3     H1       HT       0.417000       1.00800           0
    134885 SOLV     31197    TIP3     H2       HT       0.417000       1.00800           0
    134886 SOLV     31198    TIP3     OH2      OT      -0.834000       15.9994           0
    134887 SOLV     31198    TIP3     H1       HT       0.417000       1.00800           0
    134888 SOLV     31198    TIP3     H2       HT       0.417000       1.00800           0
    134889 SOLV     31199    TIP3     OH2      OT      -0.834000       15.9994           0
    134890 SOLV     31199    TIP3     H1       HT       0.417000       1.00800           0
    134891 SOLV     31199    TIP3     H2       HT       0.417000       1.00800           0
    134892 SOLV     31200    TIP3     OH2      OT      -0.834000       15.9994           0
    134893 SOLV     31200    TIP3     H1       HT       0.417000       1.00800           0
    134894 SOLV     31200    TIP3     H2       HT       0.417000       1.00800           0
    134895 SOLV     31201    TIP3     OH2      OT      -0.834000       15.9994           0
    134896 SOLV     31201    TIP3     H1       HT       0.417000       1.00800           0
    134897 SOLV     31201    TIP3     H2       HT       0.417000       1.00800           0
    134898 SOLV     31202    TIP3     OH2      OT      -0.834000       15.9994           0
    134899 SOLV     31202    TIP3     H1       HT       0.417000       1.00800           0
    134900 SOLV     31202    TIP3     H2       HT       0.417000       1.00800           0
    134901 SOLV     31203    TIP3     OH2      OT      -0.834000       15.9994           0
    134902 SOLV     31203    TIP3     H1       HT       0.417000       1.00800           0
    134903 SOLV     31203    TIP3     H2       HT       0.417000       1.00800           0
    134904 SOLV     31204    TIP3     OH2      OT      -0.834000       15.9994           0
    134905 SOLV     31204    TIP3     H1       HT       0.417000       1.00800           0
    134906 SOLV     31204    TIP3     H2       HT       0.417000       1.00800           0
    134907 SOLV     31205    TIP3     OH2      OT      -0.834000       15.9994           0
    134908 SOLV     31205    TIP3     H1       HT       0.417000       1.00800           0
    134909 SOLV     31205    TIP3     H2       HT       0.417000       1.00800           0
    134910 SOLV     31206    TIP3     OH2      OT      -0.834000       15.9994           0
    134911 SOLV     31206    TIP3     H1       HT       0.417000       1.00800           0
    134912 SOLV     31206    TIP3     H2       HT       0.417000       1.00800           0
    134913 SOLV     31207    TIP3     OH2      OT      -0.834000       15.9994           0
    134914 SOLV     31207    TIP3     H1       HT       0.417000       1.00800           0
    134915 SOLV     31207    TIP3     H2       HT       0.417000       1.00800           0
    134916 SOLV     31208    TIP3     OH2      OT      -0.834000       15.9994           0
    134917 SOLV     31208    TIP3     H1       HT       0.417000       1.00800           0
    134918 SOLV     31208    TIP3     H2       HT       0.417000       1.00800           0
    134919 SOLV     31209    TIP3     OH2      OT      -0.834000       15.9994           0
    134920 SOLV     31209    TIP3     H1       HT       0.417000       1.00800           0
    134921 SOLV     31209    TIP3     H2       HT       0.417000       1.00800           0
    134922 SOLV     31210    TIP3     OH2      OT      -0.834000       15.9994           0
    134923 SOLV     31210    TIP3     H1       HT       0.417000       1.00800           0
    134924 SOLV     31210    TIP3     H2       HT       0.417000       1.00800           0
    134925 SOLV     31211    TIP3     OH2      OT      -0.834000       15.9994           0
    134926 SOLV     31211    TIP3     H1       HT       0.417000       1.00800           0
    134927 SOLV     31211    TIP3     H2       HT       0.417000       1.00800           0
    134928 SOLV     31212    TIP3     OH2      OT      -0.834000       15.9994           0
    134929 SOLV     31212    TIP3     H1       HT       0.417000       1.00800           0
    134930 SOLV     31212    TIP3     H2       HT       0.417000       1.00800           0
    134931 SOLV     31213    TIP3     OH2      OT      -0.834000       15.9994           0
    134932 SOLV     31213    TIP3     H1       HT       0.417000       1.00800           0
    134933 SOLV     31213    TIP3     H2       HT       0.417000       1.00800           0
    134934 SOLV     31214    TIP3     OH2      OT      -0.834000       15.9994           0
    134935 SOLV     31214    TIP3     H1       HT       0.417000       1.00800           0
    134936 SOLV     31214    TIP3     H2       HT       0.417000       1.00800           0
    134937 SOLV     31215    TIP3     OH2      OT      -0.834000       15.9994           0
    134938 SOLV     31215    TIP3     H1       HT       0.417000       1.00800           0
    134939 SOLV     31215    TIP3     H2       HT       0.417000       1.00800           0
    134940 SOLV     31216    TIP3     OH2      OT      -0.834000       15.9994           0
    134941 SOLV     31216    TIP3     H1       HT       0.417000       1.00800           0
    134942 SOLV     31216    TIP3     H2       HT       0.417000       1.00800           0
    134943 SOLV     31217    TIP3     OH2      OT      -0.834000       15.9994           0
    134944 SOLV     31217    TIP3     H1       HT       0.417000       1.00800           0
    134945 SOLV     31217    TIP3     H2       HT       0.417000       1.00800           0
    134946 SOLV     31218    TIP3     OH2      OT      -0.834000       15.9994           0
    134947 SOLV     31218    TIP3     H1       HT       0.417000       1.00800           0
    134948 SOLV     31218    TIP3     H2       HT       0.417000       1.00800           0
    134949 SOLV     31219    TIP3     OH2      OT      -0.834000       15.9994           0
    134950 SOLV     31219    TIP3     H1       HT       0.417000       1.00800           0
    134951 SOLV     31219    TIP3     H2       HT       0.417000       1.00800           0
    134952 SOLV     31220    TIP3     OH2      OT      -0.834000       15.9994           0
    134953 SOLV     31220    TIP3     H1       HT       0.417000       1.00800           0
    134954 SOLV     31220    TIP3     H2       HT       0.417000       1.00800           0
    134955 SOLV     31221    TIP3     OH2      OT      -0.834000       15.9994           0
    134956 SOLV     31221    TIP3     H1       HT       0.417000       1.00800           0
    134957 SOLV     31221    TIP3     H2       HT       0.417000       1.00800           0
    134958 SOLV     31222    TIP3     OH2      OT      -0.834000       15.9994           0
    134959 SOLV     31222    TIP3     H1       HT       0.417000       1.00800           0
    134960 SOLV     31222    TIP3     H2       HT       0.417000       1.00800           0
    134961 SOLV     31223    TIP3     OH2      OT      -0.834000       15.9994           0
    134962 SOLV     31223    TIP3     H1       HT       0.417000       1.00800           0
    134963 SOLV     31223    TIP3     H2       HT       0.417000       1.00800           0
    134964 SOLV     31224    TIP3     OH2      OT      -0.834000       15.9994           0
    134965 SOLV     31224    TIP3     H1       HT       0.417000       1.00800           0
    134966 SOLV     31224    TIP3     H2       HT       0.417000       1.00800           0
    134967 SOLV     31225    TIP3     OH2      OT      -0.834000       15.9994           0
    134968 SOLV     31225    TIP3     H1       HT       0.417000       1.00800           0
    134969 SOLV     31225    TIP3     H2       HT       0.417000       1.00800           0
    134970 SOLV     31226    TIP3     OH2      OT      -0.834000       15.9994           0
    134971 SOLV     31226    TIP3     H1       HT       0.417000       1.00800           0
    134972 SOLV     31226    TIP3     H2       HT       0.417000       1.00800           0
    134973 SOLV     31227    TIP3     OH2      OT      -0.834000       15.9994           0
    134974 SOLV     31227    TIP3     H1       HT       0.417000       1.00800           0
    134975 SOLV     31227    TIP3     H2       HT       0.417000       1.00800           0
    134976 SOLV     31228    TIP3     OH2      OT      -0.834000       15.9994           0
    134977 SOLV     31228    TIP3     H1       HT       0.417000       1.00800           0
    134978 SOLV     31228    TIP3     H2       HT       0.417000       1.00800           0
    134979 SOLV     31229    TIP3     OH2      OT      -0.834000       15.9994           0
    134980 SOLV     31229    TIP3     H1       HT       0.417000       1.00800           0
    134981 SOLV     31229    TIP3     H2       HT       0.417000       1.00800           0
    134982 SOLV     31230    TIP3     OH2      OT      -0.834000       15.9994           0
    134983 SOLV     31230    TIP3     H1       HT       0.417000       1.00800           0
    134984 SOLV     31230    TIP3     H2       HT       0.417000       1.00800           0
    134985 SOLV     31231    TIP3     OH2      OT      -0.834000       15.9994           0
    134986 SOLV     31231    TIP3     H1       HT       0.417000       1.00800           0
    134987 SOLV     31231    TIP3     H2       HT       0.417000       1.00800           0
    134988 SOLV     31232    TIP3     OH2      OT      -0.834000       15.9994           0
    134989 SOLV     31232    TIP3     H1       HT       0.417000       1.00800           0
    134990 SOLV     31232    TIP3     H2       HT       0.417000       1.00800           0
    134991 SOLV     31233    TIP3     OH2      OT      -0.834000       15.9994           0
    134992 SOLV     31233    TIP3     H1       HT       0.417000       1.00800           0
    134993 SOLV     31233    TIP3     H2       HT       0.417000       1.00800           0
    134994 SOLV     31234    TIP3     OH2      OT      -0.834000       15.9994           0
    134995 SOLV     31234    TIP3     H1       HT       0.417000       1.00800           0
    134996 SOLV     31234    TIP3     H2       HT       0.417000       1.00800           0
    134997 SOLV     31235    TIP3     OH2      OT      -0.834000       15.9994           0
    134998 SOLV     31235    TIP3     H1       HT       0.417000       1.00800           0
    134999 SOLV     31235    TIP3     H2       HT       0.417000       1.00800           0
    135000 SOLV     31236    TIP3     OH2      OT      -0.834000       15.9994           0
    135001 SOLV     31236    TIP3     H1       HT       0.417000       1.00800           0
    135002 SOLV     31236    TIP3     H2       HT       0.417000       1.00800           0
    135003 SOLV     31237    TIP3     OH2      OT      -0.834000       15.9994           0
    135004 SOLV     31237    TIP3     H1       HT       0.417000       1.00800           0
    135005 SOLV     31237    TIP3     H2       HT       0.417000       1.00800           0
    135006 SOLV     31238    TIP3     OH2      OT      -0.834000       15.9994           0
    135007 SOLV     31238    TIP3     H1       HT       0.417000       1.00800           0
    135008 SOLV     31238    TIP3     H2       HT       0.417000       1.00800           0
    135009 SOLV     31239    TIP3     OH2      OT      -0.834000       15.9994           0
    135010 SOLV     31239    TIP3     H1       HT       0.417000       1.00800           0
    135011 SOLV     31239    TIP3     H2       HT       0.417000       1.00800           0
    135012 SOLV     31240    TIP3     OH2      OT      -0.834000       15.9994           0
    135013 SOLV     31240    TIP3     H1       HT       0.417000       1.00800           0
    135014 SOLV     31240    TIP3     H2       HT       0.417000       1.00800           0
    135015 SOLV     31241    TIP3     OH2      OT      -0.834000       15.9994           0
    135016 SOLV     31241    TIP3     H1       HT       0.417000       1.00800           0
    135017 SOLV     31241    TIP3     H2       HT       0.417000       1.00800           0
    135018 SOLV     31242    TIP3     OH2      OT      -0.834000       15.9994           0
    135019 SOLV     31242    TIP3     H1       HT       0.417000       1.00800           0
    135020 SOLV     31242    TIP3     H2       HT       0.417000       1.00800           0
    135021 SOLV     31243    TIP3     OH2      OT      -0.834000       15.9994           0
    135022 SOLV     31243    TIP3     H1       HT       0.417000       1.00800           0
    135023 SOLV     31243    TIP3     H2       HT       0.417000       1.00800           0
    135024 SOLV     31244    TIP3     OH2      OT      -0.834000       15.9994           0
    135025 SOLV     31244    TIP3     H1       HT       0.417000       1.00800           0
    135026 SOLV     31244    TIP3     H2       HT       0.417000       1.00800           0
    135027 SOLV     31245    TIP3     OH2      OT      -0.834000       15.9994           0
    135028 SOLV     31245    TIP3     H1       HT       0.417000       1.00800           0
    135029 SOLV     31245    TIP3     H2       HT       0.417000       1.00800           0
    135030 SOLV     31246    TIP3     OH2      OT      -0.834000       15.9994           0
    135031 SOLV     31246    TIP3     H1       HT       0.417000       1.00800           0
    135032 SOLV     31246    TIP3     H2       HT       0.417000       1.00800           0
    135033 SOLV     31247    TIP3     OH2      OT      -0.834000       15.9994           0
    135034 SOLV     31247    TIP3     H1       HT       0.417000       1.00800           0
    135035 SOLV     31247    TIP3     H2       HT       0.417000       1.00800           0
    135036 SOLV     31248    TIP3     OH2      OT      -0.834000       15.9994           0
    135037 SOLV     31248    TIP3     H1       HT       0.417000       1.00800           0
    135038 SOLV     31248    TIP3     H2       HT       0.417000       1.00800           0
    135039 SOLV     31249    TIP3     OH2      OT      -0.834000       15.9994           0
    135040 SOLV     31249    TIP3     H1       HT       0.417000       1.00800           0
    135041 SOLV     31249    TIP3     H2       HT       0.417000       1.00800           0
    135042 SOLV     31250    TIP3     OH2      OT      -0.834000       15.9994           0
    135043 SOLV     31250    TIP3     H1       HT       0.417000       1.00800           0
    135044 SOLV     31250    TIP3     H2       HT       0.417000       1.00800           0
    135045 SOLV     31251    TIP3     OH2      OT      -0.834000       15.9994           0
    135046 SOLV     31251    TIP3     H1       HT       0.417000       1.00800           0
    135047 SOLV     31251    TIP3     H2       HT       0.417000       1.00800           0
    135048 SOLV     31252    TIP3     OH2      OT      -0.834000       15.9994           0
    135049 SOLV     31252    TIP3     H1       HT       0.417000       1.00800           0
    135050 SOLV     31252    TIP3     H2       HT       0.417000       1.00800           0
    135051 SOLV     31253    TIP3     OH2      OT      -0.834000       15.9994           0
    135052 SOLV     31253    TIP3     H1       HT       0.417000       1.00800           0
    135053 SOLV     31253    TIP3     H2       HT       0.417000       1.00800           0
    135054 SOLV     31254    TIP3     OH2      OT      -0.834000       15.9994           0
    135055 SOLV     31254    TIP3     H1       HT       0.417000       1.00800           0
    135056 SOLV     31254    TIP3     H2       HT       0.417000       1.00800           0
    135057 SOLV     31255    TIP3     OH2      OT      -0.834000       15.9994           0
    135058 SOLV     31255    TIP3     H1       HT       0.417000       1.00800           0
    135059 SOLV     31255    TIP3     H2       HT       0.417000       1.00800           0
    135060 SOLV     31256    TIP3     OH2      OT      -0.834000       15.9994           0
    135061 SOLV     31256    TIP3     H1       HT       0.417000       1.00800           0
    135062 SOLV     31256    TIP3     H2       HT       0.417000       1.00800           0
    135063 SOLV     31257    TIP3     OH2      OT      -0.834000       15.9994           0
    135064 SOLV     31257    TIP3     H1       HT       0.417000       1.00800           0
    135065 SOLV     31257    TIP3     H2       HT       0.417000       1.00800           0
    135066 SOLV     31258    TIP3     OH2      OT      -0.834000       15.9994           0
    135067 SOLV     31258    TIP3     H1       HT       0.417000       1.00800           0
    135068 SOLV     31258    TIP3     H2       HT       0.417000       1.00800           0
    135069 SOLV     31259    TIP3     OH2      OT      -0.834000       15.9994           0
    135070 SOLV     31259    TIP3     H1       HT       0.417000       1.00800           0
    135071 SOLV     31259    TIP3     H2       HT       0.417000       1.00800           0
    135072 SOLV     31260    TIP3     OH2      OT      -0.834000       15.9994           0
    135073 SOLV     31260    TIP3     H1       HT       0.417000       1.00800           0
    135074 SOLV     31260    TIP3     H2       HT       0.417000       1.00800           0
    135075 SOLV     31261    TIP3     OH2      OT      -0.834000       15.9994           0
    135076 SOLV     31261    TIP3     H1       HT       0.417000       1.00800           0
    135077 SOLV     31261    TIP3     H2       HT       0.417000       1.00800           0
    135078 SOLV     31262    TIP3     OH2      OT      -0.834000       15.9994           0
    135079 SOLV     31262    TIP3     H1       HT       0.417000       1.00800           0
    135080 SOLV     31262    TIP3     H2       HT       0.417000       1.00800           0
    135081 SOLV     31263    TIP3     OH2      OT      -0.834000       15.9994           0
    135082 SOLV     31263    TIP3     H1       HT       0.417000       1.00800           0
    135083 SOLV     31263    TIP3     H2       HT       0.417000       1.00800           0
    135084 SOLV     31264    TIP3     OH2      OT      -0.834000       15.9994           0
    135085 SOLV     31264    TIP3     H1       HT       0.417000       1.00800           0
    135086 SOLV     31264    TIP3     H2       HT       0.417000       1.00800           0
    135087 SOLV     31265    TIP3     OH2      OT      -0.834000       15.9994           0
    135088 SOLV     31265    TIP3     H1       HT       0.417000       1.00800           0
    135089 SOLV     31265    TIP3     H2       HT       0.417000       1.00800           0
    135090 SOLV     31266    TIP3     OH2      OT      -0.834000       15.9994           0
    135091 SOLV     31266    TIP3     H1       HT       0.417000       1.00800           0
    135092 SOLV     31266    TIP3     H2       HT       0.417000       1.00800           0
    135093 SOLV     31267    TIP3     OH2      OT      -0.834000       15.9994           0
    135094 SOLV     31267    TIP3     H1       HT       0.417000       1.00800           0
    135095 SOLV     31267    TIP3     H2       HT       0.417000       1.00800           0
    135096 SOLV     31268    TIP3     OH2      OT      -0.834000       15.9994           0
    135097 SOLV     31268    TIP3     H1       HT       0.417000       1.00800           0
    135098 SOLV     31268    TIP3     H2       HT       0.417000       1.00800           0
    135099 SOLV     31269    TIP3     OH2      OT      -0.834000       15.9994           0
    135100 SOLV     31269    TIP3     H1       HT       0.417000       1.00800           0
    135101 SOLV     31269    TIP3     H2       HT       0.417000       1.00800           0
    135102 SOLV     31270    TIP3     OH2      OT      -0.834000       15.9994           0
    135103 SOLV     31270    TIP3     H1       HT       0.417000       1.00800           0
    135104 SOLV     31270    TIP3     H2       HT       0.417000       1.00800           0
    135105 SOLV     31271    TIP3     OH2      OT      -0.834000       15.9994           0
    135106 SOLV     31271    TIP3     H1       HT       0.417000       1.00800           0
    135107 SOLV     31271    TIP3     H2       HT       0.417000       1.00800           0
    135108 SOLV     31272    TIP3     OH2      OT      -0.834000       15.9994           0
    135109 SOLV     31272    TIP3     H1       HT       0.417000       1.00800           0
    135110 SOLV     31272    TIP3     H2       HT       0.417000       1.00800           0
    135111 SOLV     31273    TIP3     OH2      OT      -0.834000       15.9994           0
    135112 SOLV     31273    TIP3     H1       HT       0.417000       1.00800           0
    135113 SOLV     31273    TIP3     H2       HT       0.417000       1.00800           0
    135114 SOLV     31274    TIP3     OH2      OT      -0.834000       15.9994           0
    135115 SOLV     31274    TIP3     H1       HT       0.417000       1.00800           0
    135116 SOLV     31274    TIP3     H2       HT       0.417000       1.00800           0
    135117 SOLV     31275    TIP3     OH2      OT      -0.834000       15.9994           0
    135118 SOLV     31275    TIP3     H1       HT       0.417000       1.00800           0
    135119 SOLV     31275    TIP3     H2       HT       0.417000       1.00800           0
    135120 SOLV     31276    TIP3     OH2      OT      -0.834000       15.9994           0
    135121 SOLV     31276    TIP3     H1       HT       0.417000       1.00800           0
    135122 SOLV     31276    TIP3     H2       HT       0.417000       1.00800           0
    135123 SOLV     31277    TIP3     OH2      OT      -0.834000       15.9994           0
    135124 SOLV     31277    TIP3     H1       HT       0.417000       1.00800           0
    135125 SOLV     31277    TIP3     H2       HT       0.417000       1.00800           0
    135126 SOLV     31278    TIP3     OH2      OT      -0.834000       15.9994           0
    135127 SOLV     31278    TIP3     H1       HT       0.417000       1.00800           0
    135128 SOLV     31278    TIP3     H2       HT       0.417000       1.00800           0
    135129 SOLV     31279    TIP3     OH2      OT      -0.834000       15.9994           0
    135130 SOLV     31279    TIP3     H1       HT       0.417000       1.00800           0
    135131 SOLV     31279    TIP3     H2       HT       0.417000       1.00800           0
    135132 SOLV     31280    TIP3     OH2      OT      -0.834000       15.9994           0
    135133 SOLV     31280    TIP3     H1       HT       0.417000       1.00800           0
    135134 SOLV     31280    TIP3     H2       HT       0.417000       1.00800           0
    135135 SOLV     31281    TIP3     OH2      OT      -0.834000       15.9994           0
    135136 SOLV     31281    TIP3     H1       HT       0.417000       1.00800           0
    135137 SOLV     31281    TIP3     H2       HT       0.417000       1.00800           0
    135138 SOLV     31282    TIP3     OH2      OT      -0.834000       15.9994           0
    135139 SOLV     31282    TIP3     H1       HT       0.417000       1.00800           0
    135140 SOLV     31282    TIP3     H2       HT       0.417000       1.00800           0
    135141 SOLV     31283    TIP3     OH2      OT      -0.834000       15.9994           0
    135142 SOLV     31283    TIP3     H1       HT       0.417000       1.00800           0
    135143 SOLV     31283    TIP3     H2       HT       0.417000       1.00800           0
    135144 SOLV     31284    TIP3     OH2      OT      -0.834000       15.9994           0
    135145 SOLV     31284    TIP3     H1       HT       0.417000       1.00800           0
    135146 SOLV     31284    TIP3     H2       HT       0.417000       1.00800           0
    135147 SOLV     31285    TIP3     OH2      OT      -0.834000       15.9994           0
    135148 SOLV     31285    TIP3     H1       HT       0.417000       1.00800           0
    135149 SOLV     31285    TIP3     H2       HT       0.417000       1.00800           0
    135150 SOLV     31286    TIP3     OH2      OT      -0.834000       15.9994           0
    135151 SOLV     31286    TIP3     H1       HT       0.417000       1.00800           0
    135152 SOLV     31286    TIP3     H2       HT       0.417000       1.00800           0
    135153 SOLV     31287    TIP3     OH2      OT      -0.834000       15.9994           0
    135154 SOLV     31287    TIP3     H1       HT       0.417000       1.00800           0
    135155 SOLV     31287    TIP3     H2       HT       0.417000       1.00800           0
    135156 SOLV     31288    TIP3     OH2      OT      -0.834000       15.9994           0
    135157 SOLV     31288    TIP3     H1       HT       0.417000       1.00800           0
    135158 SOLV     31288    TIP3     H2       HT       0.417000       1.00800           0
    135159 SOLV     31289    TIP3     OH2      OT      -0.834000       15.9994           0
    135160 SOLV     31289    TIP3     H1       HT       0.417000       1.00800           0
    135161 SOLV     31289    TIP3     H2       HT       0.417000       1.00800           0
    135162 SOLV     31290    TIP3     OH2      OT      -0.834000       15.9994           0
    135163 SOLV     31290    TIP3     H1       HT       0.417000       1.00800           0
    135164 SOLV     31290    TIP3     H2       HT       0.417000       1.00800           0
    135165 SOLV     31291    TIP3     OH2      OT      -0.834000       15.9994           0
    135166 SOLV     31291    TIP3     H1       HT       0.417000       1.00800           0
    135167 SOLV     31291    TIP3     H2       HT       0.417000       1.00800           0
    135168 SOLV     31292    TIP3     OH2      OT      -0.834000       15.9994           0
    135169 SOLV     31292    TIP3     H1       HT       0.417000       1.00800           0
    135170 SOLV     31292    TIP3     H2       HT       0.417000       1.00800           0
    135171 SOLV     31293    TIP3     OH2      OT      -0.834000       15.9994           0
    135172 SOLV     31293    TIP3     H1       HT       0.417000       1.00800           0
    135173 SOLV     31293    TIP3     H2       HT       0.417000       1.00800           0
    135174 SOLV     31294    TIP3     OH2      OT      -0.834000       15.9994           0
    135175 SOLV     31294    TIP3     H1       HT       0.417000       1.00800           0
    135176 SOLV     31294    TIP3     H2       HT       0.417000       1.00800           0
    135177 SOLV     31295    TIP3     OH2      OT      -0.834000       15.9994           0
    135178 SOLV     31295    TIP3     H1       HT       0.417000       1.00800           0
    135179 SOLV     31295    TIP3     H2       HT       0.417000       1.00800           0
    135180 SOLV     31296    TIP3     OH2      OT      -0.834000       15.9994           0
    135181 SOLV     31296    TIP3     H1       HT       0.417000       1.00800           0
    135182 SOLV     31296    TIP3     H2       HT       0.417000       1.00800           0
    135183 SOLV     31297    TIP3     OH2      OT      -0.834000       15.9994           0
    135184 SOLV     31297    TIP3     H1       HT       0.417000       1.00800           0
    135185 SOLV     31297    TIP3     H2       HT       0.417000       1.00800           0
    135186 SOLV     31298    TIP3     OH2      OT      -0.834000       15.9994           0
    135187 SOLV     31298    TIP3     H1       HT       0.417000       1.00800           0
    135188 SOLV     31298    TIP3     H2       HT       0.417000       1.00800           0
    135189 SOLV     31299    TIP3     OH2      OT      -0.834000       15.9994           0
    135190 SOLV     31299    TIP3     H1       HT       0.417000       1.00800           0
    135191 SOLV     31299    TIP3     H2       HT       0.417000       1.00800           0
    135192 SOLV     31300    TIP3     OH2      OT      -0.834000       15.9994           0
    135193 SOLV     31300    TIP3     H1       HT       0.417000       1.00800           0
    135194 SOLV     31300    TIP3     H2       HT       0.417000       1.00800           0
    135195 SOLV     31301    TIP3     OH2      OT      -0.834000       15.9994           0
    135196 SOLV     31301    TIP3     H1       HT       0.417000       1.00800           0
    135197 SOLV     31301    TIP3     H2       HT       0.417000       1.00800           0
    135198 SOLV     31302    TIP3     OH2      OT      -0.834000       15.9994           0
    135199 SOLV     31302    TIP3     H1       HT       0.417000       1.00800           0
    135200 SOLV     31302    TIP3     H2       HT       0.417000       1.00800           0
    135201 SOLV     31303    TIP3     OH2      OT      -0.834000       15.9994           0
    135202 SOLV     31303    TIP3     H1       HT       0.417000       1.00800           0
    135203 SOLV     31303    TIP3     H2       HT       0.417000       1.00800           0
    135204 SOLV     31304    TIP3     OH2      OT      -0.834000       15.9994           0
    135205 SOLV     31304    TIP3     H1       HT       0.417000       1.00800           0
    135206 SOLV     31304    TIP3     H2       HT       0.417000       1.00800           0
    135207 SOLV     31305    TIP3     OH2      OT      -0.834000       15.9994           0
    135208 SOLV     31305    TIP3     H1       HT       0.417000       1.00800           0
    135209 SOLV     31305    TIP3     H2       HT       0.417000       1.00800           0
    135210 SOLV     31306    TIP3     OH2      OT      -0.834000       15.9994           0
    135211 SOLV     31306    TIP3     H1       HT       0.417000       1.00800           0
    135212 SOLV     31306    TIP3     H2       HT       0.417000       1.00800           0
    135213 SOLV     31307    TIP3     OH2      OT      -0.834000       15.9994           0
    135214 SOLV     31307    TIP3     H1       HT       0.417000       1.00800           0
    135215 SOLV     31307    TIP3     H2       HT       0.417000       1.00800           0
    135216 SOLV     31308    TIP3     OH2      OT      -0.834000       15.9994           0
    135217 SOLV     31308    TIP3     H1       HT       0.417000       1.00800           0
    135218 SOLV     31308    TIP3     H2       HT       0.417000       1.00800           0
    135219 SOLV     31309    TIP3     OH2      OT      -0.834000       15.9994           0
    135220 SOLV     31309    TIP3     H1       HT       0.417000       1.00800           0
    135221 SOLV     31309    TIP3     H2       HT       0.417000       1.00800           0
    135222 SOLV     31310    TIP3     OH2      OT      -0.834000       15.9994           0
    135223 SOLV     31310    TIP3     H1       HT       0.417000       1.00800           0
    135224 SOLV     31310    TIP3     H2       HT       0.417000       1.00800           0
    135225 SOLV     31311    TIP3     OH2      OT      -0.834000       15.9994           0
    135226 SOLV     31311    TIP3     H1       HT       0.417000       1.00800           0
    135227 SOLV     31311    TIP3     H2       HT       0.417000       1.00800           0
    135228 SOLV     31312    TIP3     OH2      OT      -0.834000       15.9994           0
    135229 SOLV     31312    TIP3     H1       HT       0.417000       1.00800           0
    135230 SOLV     31312    TIP3     H2       HT       0.417000       1.00800           0
    135231 SOLV     31313    TIP3     OH2      OT      -0.834000       15.9994           0
    135232 SOLV     31313    TIP3     H1       HT       0.417000       1.00800           0
    135233 SOLV     31313    TIP3     H2       HT       0.417000       1.00800           0
    135234 SOLV     31314    TIP3     OH2      OT      -0.834000       15.9994           0
    135235 SOLV     31314    TIP3     H1       HT       0.417000       1.00800           0
    135236 SOLV     31314    TIP3     H2       HT       0.417000       1.00800           0
    135237 SOLV     31315    TIP3     OH2      OT      -0.834000       15.9994           0
    135238 SOLV     31315    TIP3     H1       HT       0.417000       1.00800           0
    135239 SOLV     31315    TIP3     H2       HT       0.417000       1.00800           0
    135240 SOLV     31316    TIP3     OH2      OT      -0.834000       15.9994           0
    135241 SOLV     31316    TIP3     H1       HT       0.417000       1.00800           0
    135242 SOLV     31316    TIP3     H2       HT       0.417000       1.00800           0
    135243 SOLV     31317    TIP3     OH2      OT      -0.834000       15.9994           0
    135244 SOLV     31317    TIP3     H1       HT       0.417000       1.00800           0
    135245 SOLV     31317    TIP3     H2       HT       0.417000       1.00800           0
    135246 SOLV     31318    TIP3     OH2      OT      -0.834000       15.9994           0
    135247 SOLV     31318    TIP3     H1       HT       0.417000       1.00800           0
    135248 SOLV     31318    TIP3     H2       HT       0.417000       1.00800           0
    135249 SOLV     31319    TIP3     OH2      OT      -0.834000       15.9994           0
    135250 SOLV     31319    TIP3     H1       HT       0.417000       1.00800           0
    135251 SOLV     31319    TIP3     H2       HT       0.417000       1.00800           0
    135252 SOLV     31320    TIP3     OH2      OT      -0.834000       15.9994           0
    135253 SOLV     31320    TIP3     H1       HT       0.417000       1.00800           0
    135254 SOLV     31320    TIP3     H2       HT       0.417000       1.00800           0
    135255 SOLV     31321    TIP3     OH2      OT      -0.834000       15.9994           0
    135256 SOLV     31321    TIP3     H1       HT       0.417000       1.00800           0
    135257 SOLV     31321    TIP3     H2       HT       0.417000       1.00800           0
    135258 SOLV     31322    TIP3     OH2      OT      -0.834000       15.9994           0
    135259 SOLV     31322    TIP3     H1       HT       0.417000       1.00800           0
    135260 SOLV     31322    TIP3     H2       HT       0.417000       1.00800           0
    135261 SOLV     31323    TIP3     OH2      OT      -0.834000       15.9994           0
    135262 SOLV     31323    TIP3     H1       HT       0.417000       1.00800           0
    135263 SOLV     31323    TIP3     H2       HT       0.417000       1.00800           0
    135264 SOLV     31324    TIP3     OH2      OT      -0.834000       15.9994           0
    135265 SOLV     31324    TIP3     H1       HT       0.417000       1.00800           0
    135266 SOLV     31324    TIP3     H2       HT       0.417000       1.00800           0
    135267 SOLV     31325    TIP3     OH2      OT      -0.834000       15.9994           0
    135268 SOLV     31325    TIP3     H1       HT       0.417000       1.00800           0
    135269 SOLV     31325    TIP3     H2       HT       0.417000       1.00800           0
    135270 SOLV     31326    TIP3     OH2      OT      -0.834000       15.9994           0
    135271 SOLV     31326    TIP3     H1       HT       0.417000       1.00800           0
    135272 SOLV     31326    TIP3     H2       HT       0.417000       1.00800           0
    135273 SOLV     31327    TIP3     OH2      OT      -0.834000       15.9994           0
    135274 SOLV     31327    TIP3     H1       HT       0.417000       1.00800           0
    135275 SOLV     31327    TIP3     H2       HT       0.417000       1.00800           0
    135276 SOLV     31328    TIP3     OH2      OT      -0.834000       15.9994           0
    135277 SOLV     31328    TIP3     H1       HT       0.417000       1.00800           0
    135278 SOLV     31328    TIP3     H2       HT       0.417000       1.00800           0
    135279 SOLV     31329    TIP3     OH2      OT      -0.834000       15.9994           0
    135280 SOLV     31329    TIP3     H1       HT       0.417000       1.00800           0
    135281 SOLV     31329    TIP3     H2       HT       0.417000       1.00800           0
    135282 SOLV     31330    TIP3     OH2      OT      -0.834000       15.9994           0
    135283 SOLV     31330    TIP3     H1       HT       0.417000       1.00800           0
    135284 SOLV     31330    TIP3     H2       HT       0.417000       1.00800           0
    135285 SOLV     31331    TIP3     OH2      OT      -0.834000       15.9994           0
    135286 SOLV     31331    TIP3     H1       HT       0.417000       1.00800           0
    135287 SOLV     31331    TIP3     H2       HT       0.417000       1.00800           0
    135288 SOLV     31332    TIP3     OH2      OT      -0.834000       15.9994           0
    135289 SOLV     31332    TIP3     H1       HT       0.417000       1.00800           0
    135290 SOLV     31332    TIP3     H2       HT       0.417000       1.00800           0
    135291 SOLV     31333    TIP3     OH2      OT      -0.834000       15.9994           0
    135292 SOLV     31333    TIP3     H1       HT       0.417000       1.00800           0
    135293 SOLV     31333    TIP3     H2       HT       0.417000       1.00800           0
    135294 SOLV     31334    TIP3     OH2      OT      -0.834000       15.9994           0
    135295 SOLV     31334    TIP3     H1       HT       0.417000       1.00800           0
    135296 SOLV     31334    TIP3     H2       HT       0.417000       1.00800           0
    135297 SOLV     31335    TIP3     OH2      OT      -0.834000       15.9994           0
    135298 SOLV     31335    TIP3     H1       HT       0.417000       1.00800           0
    135299 SOLV     31335    TIP3     H2       HT       0.417000       1.00800           0
    135300 SOLV     31336    TIP3     OH2      OT      -0.834000       15.9994           0
    135301 SOLV     31336    TIP3     H1       HT       0.417000       1.00800           0
    135302 SOLV     31336    TIP3     H2       HT       0.417000       1.00800           0
    135303 SOLV     31337    TIP3     OH2      OT      -0.834000       15.9994           0
    135304 SOLV     31337    TIP3     H1       HT       0.417000       1.00800           0
    135305 SOLV     31337    TIP3     H2       HT       0.417000       1.00800           0
    135306 SOLV     31338    TIP3     OH2      OT      -0.834000       15.9994           0
    135307 SOLV     31338    TIP3     H1       HT       0.417000       1.00800           0
    135308 SOLV     31338    TIP3     H2       HT       0.417000       1.00800           0
    135309 SOLV     31339    TIP3     OH2      OT      -0.834000       15.9994           0
    135310 SOLV     31339    TIP3     H1       HT       0.417000       1.00800           0
    135311 SOLV     31339    TIP3     H2       HT       0.417000       1.00800           0
    135312 SOLV     31340    TIP3     OH2      OT      -0.834000       15.9994           0
    135313 SOLV     31340    TIP3     H1       HT       0.417000       1.00800           0
    135314 SOLV     31340    TIP3     H2       HT       0.417000       1.00800           0
    135315 SOLV     31341    TIP3     OH2      OT      -0.834000       15.9994           0
    135316 SOLV     31341    TIP3     H1       HT       0.417000       1.00800           0
    135317 SOLV     31341    TIP3     H2       HT       0.417000       1.00800           0
    135318 SOLV     31342    TIP3     OH2      OT      -0.834000       15.9994           0
    135319 SOLV     31342    TIP3     H1       HT       0.417000       1.00800           0
    135320 SOLV     31342    TIP3     H2       HT       0.417000       1.00800           0
    135321 SOLV     31343    TIP3     OH2      OT      -0.834000       15.9994           0
    135322 SOLV     31343    TIP3     H1       HT       0.417000       1.00800           0
    135323 SOLV     31343    TIP3     H2       HT       0.417000       1.00800           0
    135324 SOLV     31344    TIP3     OH2      OT      -0.834000       15.9994           0
    135325 SOLV     31344    TIP3     H1       HT       0.417000       1.00800           0
    135326 SOLV     31344    TIP3     H2       HT       0.417000       1.00800           0
    135327 SOLV     31345    TIP3     OH2      OT      -0.834000       15.9994           0
    135328 SOLV     31345    TIP3     H1       HT       0.417000       1.00800           0
    135329 SOLV     31345    TIP3     H2       HT       0.417000       1.00800           0
    135330 SOLV     31346    TIP3     OH2      OT      -0.834000       15.9994           0
    135331 SOLV     31346    TIP3     H1       HT       0.417000       1.00800           0
    135332 SOLV     31346    TIP3     H2       HT       0.417000       1.00800           0
    135333 SOLV     31347    TIP3     OH2      OT      -0.834000       15.9994           0
    135334 SOLV     31347    TIP3     H1       HT       0.417000       1.00800           0
    135335 SOLV     31347    TIP3     H2       HT       0.417000       1.00800           0
    135336 SOLV     31348    TIP3     OH2      OT      -0.834000       15.9994           0
    135337 SOLV     31348    TIP3     H1       HT       0.417000       1.00800           0
    135338 SOLV     31348    TIP3     H2       HT       0.417000       1.00800           0
    135339 SOLV     31349    TIP3     OH2      OT      -0.834000       15.9994           0
    135340 SOLV     31349    TIP3     H1       HT       0.417000       1.00800           0
    135341 SOLV     31349    TIP3     H2       HT       0.417000       1.00800           0
    135342 SOLV     31350    TIP3     OH2      OT      -0.834000       15.9994           0
    135343 SOLV     31350    TIP3     H1       HT       0.417000       1.00800           0
    135344 SOLV     31350    TIP3     H2       HT       0.417000       1.00800           0
    135345 SOLV     31351    TIP3     OH2      OT      -0.834000       15.9994           0
    135346 SOLV     31351    TIP3     H1       HT       0.417000       1.00800           0
    135347 SOLV     31351    TIP3     H2       HT       0.417000       1.00800           0
    135348 SOLV     31352    TIP3     OH2      OT      -0.834000       15.9994           0
    135349 SOLV     31352    TIP3     H1       HT       0.417000       1.00800           0
    135350 SOLV     31352    TIP3     H2       HT       0.417000       1.00800           0
    135351 SOLV     31353    TIP3     OH2      OT      -0.834000       15.9994           0
    135352 SOLV     31353    TIP3     H1       HT       0.417000       1.00800           0
    135353 SOLV     31353    TIP3     H2       HT       0.417000       1.00800           0
    135354 SOLV     31354    TIP3     OH2      OT      -0.834000       15.9994           0
    135355 SOLV     31354    TIP3     H1       HT       0.417000       1.00800           0
    135356 SOLV     31354    TIP3     H2       HT       0.417000       1.00800           0
    135357 SOLV     31355    TIP3     OH2      OT      -0.834000       15.9994           0
    135358 SOLV     31355    TIP3     H1       HT       0.417000       1.00800           0
    135359 SOLV     31355    TIP3     H2       HT       0.417000       1.00800           0
    135360 SOLV     31356    TIP3     OH2      OT      -0.834000       15.9994           0
    135361 SOLV     31356    TIP3     H1       HT       0.417000       1.00800           0
    135362 SOLV     31356    TIP3     H2       HT       0.417000       1.00800           0
    135363 SOLV     31357    TIP3     OH2      OT      -0.834000       15.9994           0
    135364 SOLV     31357    TIP3     H1       HT       0.417000       1.00800           0
    135365 SOLV     31357    TIP3     H2       HT       0.417000       1.00800           0
    135366 SOLV     31358    TIP3     OH2      OT      -0.834000       15.9994           0
    135367 SOLV     31358    TIP3     H1       HT       0.417000       1.00800           0
    135368 SOLV     31358    TIP3     H2       HT       0.417000       1.00800           0
    135369 SOLV     31359    TIP3     OH2      OT      -0.834000       15.9994           0
    135370 SOLV     31359    TIP3     H1       HT       0.417000       1.00800           0
    135371 SOLV     31359    TIP3     H2       HT       0.417000       1.00800           0
    135372 SOLV     31360    TIP3     OH2      OT      -0.834000       15.9994           0
    135373 SOLV     31360    TIP3     H1       HT       0.417000       1.00800           0
    135374 SOLV     31360    TIP3     H2       HT       0.417000       1.00800           0
    135375 SOLV     31361    TIP3     OH2      OT      -0.834000       15.9994           0
    135376 SOLV     31361    TIP3     H1       HT       0.417000       1.00800           0
    135377 SOLV     31361    TIP3     H2       HT       0.417000       1.00800           0
    135378 SOLV     31362    TIP3     OH2      OT      -0.834000       15.9994           0
    135379 SOLV     31362    TIP3     H1       HT       0.417000       1.00800           0
    135380 SOLV     31362    TIP3     H2       HT       0.417000       1.00800           0
    135381 SOLV     31363    TIP3     OH2      OT      -0.834000       15.9994           0
    135382 SOLV     31363    TIP3     H1       HT       0.417000       1.00800           0
    135383 SOLV     31363    TIP3     H2       HT       0.417000       1.00800           0
    135384 SOLV     31364    TIP3     OH2      OT      -0.834000       15.9994           0
    135385 SOLV     31364    TIP3     H1       HT       0.417000       1.00800           0
    135386 SOLV     31364    TIP3     H2       HT       0.417000       1.00800           0
    135387 SOLV     31365    TIP3     OH2      OT      -0.834000       15.9994           0
    135388 SOLV     31365    TIP3     H1       HT       0.417000       1.00800           0
    135389 SOLV     31365    TIP3     H2       HT       0.417000       1.00800           0
    135390 SOLV     31366    TIP3     OH2      OT      -0.834000       15.9994           0
    135391 SOLV     31366    TIP3     H1       HT       0.417000       1.00800           0
    135392 SOLV     31366    TIP3     H2       HT       0.417000       1.00800           0
    135393 SOLV     31367    TIP3     OH2      OT      -0.834000       15.9994           0
    135394 SOLV     31367    TIP3     H1       HT       0.417000       1.00800           0
    135395 SOLV     31367    TIP3     H2       HT       0.417000       1.00800           0
    135396 SOLV     31368    TIP3     OH2      OT      -0.834000       15.9994           0
    135397 SOLV     31368    TIP3     H1       HT       0.417000       1.00800           0
    135398 SOLV     31368    TIP3     H2       HT       0.417000       1.00800           0
    135399 SOLV     31369    TIP3     OH2      OT      -0.834000       15.9994           0
    135400 SOLV     31369    TIP3     H1       HT       0.417000       1.00800           0
    135401 SOLV     31369    TIP3     H2       HT       0.417000       1.00800           0
    135402 SOLV     31370    TIP3     OH2      OT      -0.834000       15.9994           0
    135403 SOLV     31370    TIP3     H1       HT       0.417000       1.00800           0
    135404 SOLV     31370    TIP3     H2       HT       0.417000       1.00800           0
    135405 SOLV     31371    TIP3     OH2      OT      -0.834000       15.9994           0
    135406 SOLV     31371    TIP3     H1       HT       0.417000       1.00800           0
    135407 SOLV     31371    TIP3     H2       HT       0.417000       1.00800           0
    135408 SOLV     31372    TIP3     OH2      OT      -0.834000       15.9994           0
    135409 SOLV     31372    TIP3     H1       HT       0.417000       1.00800           0
    135410 SOLV     31372    TIP3     H2       HT       0.417000       1.00800           0
    135411 SOLV     31373    TIP3     OH2      OT      -0.834000       15.9994           0
    135412 SOLV     31373    TIP3     H1       HT       0.417000       1.00800           0
    135413 SOLV     31373    TIP3     H2       HT       0.417000       1.00800           0
    135414 SOLV     31374    TIP3     OH2      OT      -0.834000       15.9994           0
    135415 SOLV     31374    TIP3     H1       HT       0.417000       1.00800           0
    135416 SOLV     31374    TIP3     H2       HT       0.417000       1.00800           0
    135417 SOLV     31375    TIP3     OH2      OT      -0.834000       15.9994           0
    135418 SOLV     31375    TIP3     H1       HT       0.417000       1.00800           0
    135419 SOLV     31375    TIP3     H2       HT       0.417000       1.00800           0
    135420 SOLV     31376    TIP3     OH2      OT      -0.834000       15.9994           0
    135421 SOLV     31376    TIP3     H1       HT       0.417000       1.00800           0
    135422 SOLV     31376    TIP3     H2       HT       0.417000       1.00800           0
    135423 SOLV     31377    TIP3     OH2      OT      -0.834000       15.9994           0
    135424 SOLV     31377    TIP3     H1       HT       0.417000       1.00800           0
    135425 SOLV     31377    TIP3     H2       HT       0.417000       1.00800           0
    135426 SOLV     31378    TIP3     OH2      OT      -0.834000       15.9994           0
    135427 SOLV     31378    TIP3     H1       HT       0.417000       1.00800           0
    135428 SOLV     31378    TIP3     H2       HT       0.417000       1.00800           0
    135429 SOLV     31379    TIP3     OH2      OT      -0.834000       15.9994           0
    135430 SOLV     31379    TIP3     H1       HT       0.417000       1.00800           0
    135431 SOLV     31379    TIP3     H2       HT       0.417000       1.00800           0
    135432 SOLV     31380    TIP3     OH2      OT      -0.834000       15.9994           0
    135433 SOLV     31380    TIP3     H1       HT       0.417000       1.00800           0
    135434 SOLV     31380    TIP3     H2       HT       0.417000       1.00800           0
    135435 SOLV     31381    TIP3     OH2      OT      -0.834000       15.9994           0
    135436 SOLV     31381    TIP3     H1       HT       0.417000       1.00800           0
    135437 SOLV     31381    TIP3     H2       HT       0.417000       1.00800           0
    135438 SOLV     31382    TIP3     OH2      OT      -0.834000       15.9994           0
    135439 SOLV     31382    TIP3     H1       HT       0.417000       1.00800           0
    135440 SOLV     31382    TIP3     H2       HT       0.417000       1.00800           0
    135441 SOLV     31383    TIP3     OH2      OT      -0.834000       15.9994           0
    135442 SOLV     31383    TIP3     H1       HT       0.417000       1.00800           0
    135443 SOLV     31383    TIP3     H2       HT       0.417000       1.00800           0
    135444 SOLV     31384    TIP3     OH2      OT      -0.834000       15.9994           0
    135445 SOLV     31384    TIP3     H1       HT       0.417000       1.00800           0
    135446 SOLV     31384    TIP3     H2       HT       0.417000       1.00800           0
    135447 SOLV     31385    TIP3     OH2      OT      -0.834000       15.9994           0
    135448 SOLV     31385    TIP3     H1       HT       0.417000       1.00800           0
    135449 SOLV     31385    TIP3     H2       HT       0.417000       1.00800           0
    135450 SOLV     31386    TIP3     OH2      OT      -0.834000       15.9994           0
    135451 SOLV     31386    TIP3     H1       HT       0.417000       1.00800           0
    135452 SOLV     31386    TIP3     H2       HT       0.417000       1.00800           0
    135453 SOLV     31387    TIP3     OH2      OT      -0.834000       15.9994           0
    135454 SOLV     31387    TIP3     H1       HT       0.417000       1.00800           0
    135455 SOLV     31387    TIP3     H2       HT       0.417000       1.00800           0
    135456 SOLV     31388    TIP3     OH2      OT      -0.834000       15.9994           0
    135457 SOLV     31388    TIP3     H1       HT       0.417000       1.00800           0
    135458 SOLV     31388    TIP3     H2       HT       0.417000       1.00800           0
    135459 SOLV     31389    TIP3     OH2      OT      -0.834000       15.9994           0
    135460 SOLV     31389    TIP3     H1       HT       0.417000       1.00800           0
    135461 SOLV     31389    TIP3     H2       HT       0.417000       1.00800           0
    135462 SOLV     31390    TIP3     OH2      OT      -0.834000       15.9994           0
    135463 SOLV     31390    TIP3     H1       HT       0.417000       1.00800           0
    135464 SOLV     31390    TIP3     H2       HT       0.417000       1.00800           0
    135465 SOLV     31391    TIP3     OH2      OT      -0.834000       15.9994           0
    135466 SOLV     31391    TIP3     H1       HT       0.417000       1.00800           0
    135467 SOLV     31391    TIP3     H2       HT       0.417000       1.00800           0
    135468 SOLV     31392    TIP3     OH2      OT      -0.834000       15.9994           0
    135469 SOLV     31392    TIP3     H1       HT       0.417000       1.00800           0
    135470 SOLV     31392    TIP3     H2       HT       0.417000       1.00800           0
    135471 SOLV     31393    TIP3     OH2      OT      -0.834000       15.9994           0
    135472 SOLV     31393    TIP3     H1       HT       0.417000       1.00800           0
    135473 SOLV     31393    TIP3     H2       HT       0.417000       1.00800           0
    135474 SOLV     31394    TIP3     OH2      OT      -0.834000       15.9994           0
    135475 SOLV     31394    TIP3     H1       HT       0.417000       1.00800           0
    135476 SOLV     31394    TIP3     H2       HT       0.417000       1.00800           0
    135477 SOLV     31395    TIP3     OH2      OT      -0.834000       15.9994           0
    135478 SOLV     31395    TIP3     H1       HT       0.417000       1.00800           0
    135479 SOLV     31395    TIP3     H2       HT       0.417000       1.00800           0
    135480 SOLV     31396    TIP3     OH2      OT      -0.834000       15.9994           0
    135481 SOLV     31396    TIP3     H1       HT       0.417000       1.00800           0
    135482 SOLV     31396    TIP3     H2       HT       0.417000       1.00800           0
    135483 SOLV     31397    TIP3     OH2      OT      -0.834000       15.9994           0
    135484 SOLV     31397    TIP3     H1       HT       0.417000       1.00800           0
    135485 SOLV     31397    TIP3     H2       HT       0.417000       1.00800           0
    135486 SOLV     31398    TIP3     OH2      OT      -0.834000       15.9994           0
    135487 SOLV     31398    TIP3     H1       HT       0.417000       1.00800           0
    135488 SOLV     31398    TIP3     H2       HT       0.417000       1.00800           0
    135489 SOLV     31399    TIP3     OH2      OT      -0.834000       15.9994           0
    135490 SOLV     31399    TIP3     H1       HT       0.417000       1.00800           0
    135491 SOLV     31399    TIP3     H2       HT       0.417000       1.00800           0
    135492 SOLV     31400    TIP3     OH2      OT      -0.834000       15.9994           0
    135493 SOLV     31400    TIP3     H1       HT       0.417000       1.00800           0
    135494 SOLV     31400    TIP3     H2       HT       0.417000       1.00800           0
    135495 SOLV     31401    TIP3     OH2      OT      -0.834000       15.9994           0
    135496 SOLV     31401    TIP3     H1       HT       0.417000       1.00800           0
    135497 SOLV     31401    TIP3     H2       HT       0.417000       1.00800           0
    135498 SOLV     31402    TIP3     OH2      OT      -0.834000       15.9994           0
    135499 SOLV     31402    TIP3     H1       HT       0.417000       1.00800           0
    135500 SOLV     31402    TIP3     H2       HT       0.417000       1.00800           0
    135501 SOLV     31403    TIP3     OH2      OT      -0.834000       15.9994           0
    135502 SOLV     31403    TIP3     H1       HT       0.417000       1.00800           0
    135503 SOLV     31403    TIP3     H2       HT       0.417000       1.00800           0
    135504 SOLV     31404    TIP3     OH2      OT      -0.834000       15.9994           0
    135505 SOLV     31404    TIP3     H1       HT       0.417000       1.00800           0
    135506 SOLV     31404    TIP3     H2       HT       0.417000       1.00800           0
    135507 SOLV     31405    TIP3     OH2      OT      -0.834000       15.9994           0
    135508 SOLV     31405    TIP3     H1       HT       0.417000       1.00800           0
    135509 SOLV     31405    TIP3     H2       HT       0.417000       1.00800           0
    135510 SOLV     31406    TIP3     OH2      OT      -0.834000       15.9994           0
    135511 SOLV     31406    TIP3     H1       HT       0.417000       1.00800           0
    135512 SOLV     31406    TIP3     H2       HT       0.417000       1.00800           0
    135513 SOLV     31407    TIP3     OH2      OT      -0.834000       15.9994           0
    135514 SOLV     31407    TIP3     H1       HT       0.417000       1.00800           0
    135515 SOLV     31407    TIP3     H2       HT       0.417000       1.00800           0
    135516 SOLV     31408    TIP3     OH2      OT      -0.834000       15.9994           0
    135517 SOLV     31408    TIP3     H1       HT       0.417000       1.00800           0
    135518 SOLV     31408    TIP3     H2       HT       0.417000       1.00800           0
    135519 SOLV     31409    TIP3     OH2      OT      -0.834000       15.9994           0
    135520 SOLV     31409    TIP3     H1       HT       0.417000       1.00800           0
    135521 SOLV     31409    TIP3     H2       HT       0.417000       1.00800           0
    135522 SOLV     31410    TIP3     OH2      OT      -0.834000       15.9994           0
    135523 SOLV     31410    TIP3     H1       HT       0.417000       1.00800           0
    135524 SOLV     31410    TIP3     H2       HT       0.417000       1.00800           0
    135525 SOLV     31411    TIP3     OH2      OT      -0.834000       15.9994           0
    135526 SOLV     31411    TIP3     H1       HT       0.417000       1.00800           0
    135527 SOLV     31411    TIP3     H2       HT       0.417000       1.00800           0
    135528 SOLV     31412    TIP3     OH2      OT      -0.834000       15.9994           0
    135529 SOLV     31412    TIP3     H1       HT       0.417000       1.00800           0
    135530 SOLV     31412    TIP3     H2       HT       0.417000       1.00800           0
    135531 SOLV     31413    TIP3     OH2      OT      -0.834000       15.9994           0
    135532 SOLV     31413    TIP3     H1       HT       0.417000       1.00800           0
    135533 SOLV     31413    TIP3     H2       HT       0.417000       1.00800           0
    135534 SOLV     31414    TIP3     OH2      OT      -0.834000       15.9994           0
    135535 SOLV     31414    TIP3     H1       HT       0.417000       1.00800           0
    135536 SOLV     31414    TIP3     H2       HT       0.417000       1.00800           0
    135537 SOLV     31415    TIP3     OH2      OT      -0.834000       15.9994           0
    135538 SOLV     31415    TIP3     H1       HT       0.417000       1.00800           0
    135539 SOLV     31415    TIP3     H2       HT       0.417000       1.00800           0
    135540 SOLV     31416    TIP3     OH2      OT      -0.834000       15.9994           0
    135541 SOLV     31416    TIP3     H1       HT       0.417000       1.00800           0
    135542 SOLV     31416    TIP3     H2       HT       0.417000       1.00800           0
    135543 SOLV     31417    TIP3     OH2      OT      -0.834000       15.9994           0
    135544 SOLV     31417    TIP3     H1       HT       0.417000       1.00800           0
    135545 SOLV     31417    TIP3     H2       HT       0.417000       1.00800           0
    135546 SOLV     31418    TIP3     OH2      OT      -0.834000       15.9994           0
    135547 SOLV     31418    TIP3     H1       HT       0.417000       1.00800           0
    135548 SOLV     31418    TIP3     H2       HT       0.417000       1.00800           0
    135549 SOLV     31419    TIP3     OH2      OT      -0.834000       15.9994           0
    135550 SOLV     31419    TIP3     H1       HT       0.417000       1.00800           0
    135551 SOLV     31419    TIP3     H2       HT       0.417000       1.00800           0
    135552 SOLV     31420    TIP3     OH2      OT      -0.834000       15.9994           0
    135553 SOLV     31420    TIP3     H1       HT       0.417000       1.00800           0
    135554 SOLV     31420    TIP3     H2       HT       0.417000       1.00800           0
    135555 SOLV     31421    TIP3     OH2      OT      -0.834000       15.9994           0
    135556 SOLV     31421    TIP3     H1       HT       0.417000       1.00800           0
    135557 SOLV     31421    TIP3     H2       HT       0.417000       1.00800           0
    135558 SOLV     31422    TIP3     OH2      OT      -0.834000       15.9994           0
    135559 SOLV     31422    TIP3     H1       HT       0.417000       1.00800           0
    135560 SOLV     31422    TIP3     H2       HT       0.417000       1.00800           0
    135561 SOLV     31423    TIP3     OH2      OT      -0.834000       15.9994           0
    135562 SOLV     31423    TIP3     H1       HT       0.417000       1.00800           0
    135563 SOLV     31423    TIP3     H2       HT       0.417000       1.00800           0
    135564 SOLV     31424    TIP3     OH2      OT      -0.834000       15.9994           0
    135565 SOLV     31424    TIP3     H1       HT       0.417000       1.00800           0
    135566 SOLV     31424    TIP3     H2       HT       0.417000       1.00800           0
    135567 SOLV     31425    TIP3     OH2      OT      -0.834000       15.9994           0
    135568 SOLV     31425    TIP3     H1       HT       0.417000       1.00800           0
    135569 SOLV     31425    TIP3     H2       HT       0.417000       1.00800           0
    135570 SOLV     31426    TIP3     OH2      OT      -0.834000       15.9994           0
    135571 SOLV     31426    TIP3     H1       HT       0.417000       1.00800           0
    135572 SOLV     31426    TIP3     H2       HT       0.417000       1.00800           0
    135573 SOLV     31427    TIP3     OH2      OT      -0.834000       15.9994           0
    135574 SOLV     31427    TIP3     H1       HT       0.417000       1.00800           0
    135575 SOLV     31427    TIP3     H2       HT       0.417000       1.00800           0
    135576 SOLV     31428    TIP3     OH2      OT      -0.834000       15.9994           0
    135577 SOLV     31428    TIP3     H1       HT       0.417000       1.00800           0
    135578 SOLV     31428    TIP3     H2       HT       0.417000       1.00800           0
    135579 SOLV     31429    TIP3     OH2      OT      -0.834000       15.9994           0
    135580 SOLV     31429    TIP3     H1       HT       0.417000       1.00800           0
    135581 SOLV     31429    TIP3     H2       HT       0.417000       1.00800           0
    135582 SOLV     31430    TIP3     OH2      OT      -0.834000       15.9994           0
    135583 SOLV     31430    TIP3     H1       HT       0.417000       1.00800           0
    135584 SOLV     31430    TIP3     H2       HT       0.417000       1.00800           0
    135585 SOLV     31431    TIP3     OH2      OT      -0.834000       15.9994           0
    135586 SOLV     31431    TIP3     H1       HT       0.417000       1.00800           0
    135587 SOLV     31431    TIP3     H2       HT       0.417000       1.00800           0
    135588 SOLV     31432    TIP3     OH2      OT      -0.834000       15.9994           0
    135589 SOLV     31432    TIP3     H1       HT       0.417000       1.00800           0
    135590 SOLV     31432    TIP3     H2       HT       0.417000       1.00800           0
    135591 SOLV     31433    TIP3     OH2      OT      -0.834000       15.9994           0
    135592 SOLV     31433    TIP3     H1       HT       0.417000       1.00800           0
    135593 SOLV     31433    TIP3     H2       HT       0.417000       1.00800           0
    135594 SOLV     31434    TIP3     OH2      OT      -0.834000       15.9994           0
    135595 SOLV     31434    TIP3     H1       HT       0.417000       1.00800           0
    135596 SOLV     31434    TIP3     H2       HT       0.417000       1.00800           0
    135597 SOLV     31435    TIP3     OH2      OT      -0.834000       15.9994           0
    135598 SOLV     31435    TIP3     H1       HT       0.417000       1.00800           0
    135599 SOLV     31435    TIP3     H2       HT       0.417000       1.00800           0
    135600 SOLV     31436    TIP3     OH2      OT      -0.834000       15.9994           0
    135601 SOLV     31436    TIP3     H1       HT       0.417000       1.00800           0
    135602 SOLV     31436    TIP3     H2       HT       0.417000       1.00800           0
    135603 SOLV     31437    TIP3     OH2      OT      -0.834000       15.9994           0
    135604 SOLV     31437    TIP3     H1       HT       0.417000       1.00800           0
    135605 SOLV     31437    TIP3     H2       HT       0.417000       1.00800           0
    135606 SOLV     31438    TIP3     OH2      OT      -0.834000       15.9994           0
    135607 SOLV     31438    TIP3     H1       HT       0.417000       1.00800           0
    135608 SOLV     31438    TIP3     H2       HT       0.417000       1.00800           0
    135609 SOLV     31439    TIP3     OH2      OT      -0.834000       15.9994           0
    135610 SOLV     31439    TIP3     H1       HT       0.417000       1.00800           0
    135611 SOLV     31439    TIP3     H2       HT       0.417000       1.00800           0
    135612 SOLV     31440    TIP3     OH2      OT      -0.834000       15.9994           0
    135613 SOLV     31440    TIP3     H1       HT       0.417000       1.00800           0
    135614 SOLV     31440    TIP3     H2       HT       0.417000       1.00800           0
    135615 SOLV     31441    TIP3     OH2      OT      -0.834000       15.9994           0
    135616 SOLV     31441    TIP3     H1       HT       0.417000       1.00800           0
    135617 SOLV     31441    TIP3     H2       HT       0.417000       1.00800           0
    135618 SOLV     31442    TIP3     OH2      OT      -0.834000       15.9994           0
    135619 SOLV     31442    TIP3     H1       HT       0.417000       1.00800           0
    135620 SOLV     31442    TIP3     H2       HT       0.417000       1.00800           0
    135621 SOLV     31443    TIP3     OH2      OT      -0.834000       15.9994           0
    135622 SOLV     31443    TIP3     H1       HT       0.417000       1.00800           0
    135623 SOLV     31443    TIP3     H2       HT       0.417000       1.00800           0
    135624 SOLV     31444    TIP3     OH2      OT      -0.834000       15.9994           0
    135625 SOLV     31444    TIP3     H1       HT       0.417000       1.00800           0
    135626 SOLV     31444    TIP3     H2       HT       0.417000       1.00800           0
    135627 SOLV     31445    TIP3     OH2      OT      -0.834000       15.9994           0
    135628 SOLV     31445    TIP3     H1       HT       0.417000       1.00800           0
    135629 SOLV     31445    TIP3     H2       HT       0.417000       1.00800           0
    135630 SOLV     31446    TIP3     OH2      OT      -0.834000       15.9994           0
    135631 SOLV     31446    TIP3     H1       HT       0.417000       1.00800           0
    135632 SOLV     31446    TIP3     H2       HT       0.417000       1.00800           0
    135633 SOLV     31447    TIP3     OH2      OT      -0.834000       15.9994           0
    135634 SOLV     31447    TIP3     H1       HT       0.417000       1.00800           0
    135635 SOLV     31447    TIP3     H2       HT       0.417000       1.00800           0
    135636 SOLV     31448    TIP3     OH2      OT      -0.834000       15.9994           0
    135637 SOLV     31448    TIP3     H1       HT       0.417000       1.00800           0
    135638 SOLV     31448    TIP3     H2       HT       0.417000       1.00800           0
    135639 SOLV     31449    TIP3     OH2      OT      -0.834000       15.9994           0
    135640 SOLV     31449    TIP3     H1       HT       0.417000       1.00800           0
    135641 SOLV     31449    TIP3     H2       HT       0.417000       1.00800           0
    135642 SOLV     31450    TIP3     OH2      OT      -0.834000       15.9994           0
    135643 SOLV     31450    TIP3     H1       HT       0.417000       1.00800           0
    135644 SOLV     31450    TIP3     H2       HT       0.417000       1.00800           0
    135645 SOLV     31451    TIP3     OH2      OT      -0.834000       15.9994           0
    135646 SOLV     31451    TIP3     H1       HT       0.417000       1.00800           0
    135647 SOLV     31451    TIP3     H2       HT       0.417000       1.00800           0
    135648 SOLV     31452    TIP3     OH2      OT      -0.834000       15.9994           0
    135649 SOLV     31452    TIP3     H1       HT       0.417000       1.00800           0
    135650 SOLV     31452    TIP3     H2       HT       0.417000       1.00800           0
    135651 SOLV     31453    TIP3     OH2      OT      -0.834000       15.9994           0
    135652 SOLV     31453    TIP3     H1       HT       0.417000       1.00800           0
    135653 SOLV     31453    TIP3     H2       HT       0.417000       1.00800           0
    135654 SOLV     31454    TIP3     OH2      OT      -0.834000       15.9994           0
    135655 SOLV     31454    TIP3     H1       HT       0.417000       1.00800           0
    135656 SOLV     31454    TIP3     H2       HT       0.417000       1.00800           0
    135657 SOLV     31455    TIP3     OH2      OT      -0.834000       15.9994           0
    135658 SOLV     31455    TIP3     H1       HT       0.417000       1.00800           0
    135659 SOLV     31455    TIP3     H2       HT       0.417000       1.00800           0
    135660 SOLV     31456    TIP3     OH2      OT      -0.834000       15.9994           0
    135661 SOLV     31456    TIP3     H1       HT       0.417000       1.00800           0
    135662 SOLV     31456    TIP3     H2       HT       0.417000       1.00800           0
    135663 SOLV     31457    TIP3     OH2      OT      -0.834000       15.9994           0
    135664 SOLV     31457    TIP3     H1       HT       0.417000       1.00800           0
    135665 SOLV     31457    TIP3     H2       HT       0.417000       1.00800           0
    135666 SOLV     31458    TIP3     OH2      OT      -0.834000       15.9994           0
    135667 SOLV     31458    TIP3     H1       HT       0.417000       1.00800           0
    135668 SOLV     31458    TIP3     H2       HT       0.417000       1.00800           0
    135669 SOLV     31459    TIP3     OH2      OT      -0.834000       15.9994           0
    135670 SOLV     31459    TIP3     H1       HT       0.417000       1.00800           0
    135671 SOLV     31459    TIP3     H2       HT       0.417000       1.00800           0
    135672 SOLV     31460    TIP3     OH2      OT      -0.834000       15.9994           0
    135673 SOLV     31460    TIP3     H1       HT       0.417000       1.00800           0
    135674 SOLV     31460    TIP3     H2       HT       0.417000       1.00800           0
    135675 SOLV     31461    TIP3     OH2      OT      -0.834000       15.9994           0
    135676 SOLV     31461    TIP3     H1       HT       0.417000       1.00800           0
    135677 SOLV     31461    TIP3     H2       HT       0.417000       1.00800           0
    135678 SOLV     31462    TIP3     OH2      OT      -0.834000       15.9994           0
    135679 SOLV     31462    TIP3     H1       HT       0.417000       1.00800           0
    135680 SOLV     31462    TIP3     H2       HT       0.417000       1.00800           0
    135681 SOLV     31463    TIP3     OH2      OT      -0.834000       15.9994           0
    135682 SOLV     31463    TIP3     H1       HT       0.417000       1.00800           0
    135683 SOLV     31463    TIP3     H2       HT       0.417000       1.00800           0
    135684 SOLV     31464    TIP3     OH2      OT      -0.834000       15.9994           0
    135685 SOLV     31464    TIP3     H1       HT       0.417000       1.00800           0
    135686 SOLV     31464    TIP3     H2       HT       0.417000       1.00800           0
    135687 SOLV     31465    TIP3     OH2      OT      -0.834000       15.9994           0
    135688 SOLV     31465    TIP3     H1       HT       0.417000       1.00800           0
    135689 SOLV     31465    TIP3     H2       HT       0.417000       1.00800           0
    135690 SOLV     31466    TIP3     OH2      OT      -0.834000       15.9994           0
    135691 SOLV     31466    TIP3     H1       HT       0.417000       1.00800           0
    135692 SOLV     31466    TIP3     H2       HT       0.417000       1.00800           0
    135693 SOLV     31467    TIP3     OH2      OT      -0.834000       15.9994           0
    135694 SOLV     31467    TIP3     H1       HT       0.417000       1.00800           0
    135695 SOLV     31467    TIP3     H2       HT       0.417000       1.00800           0
    135696 SOLV     31468    TIP3     OH2      OT      -0.834000       15.9994           0
    135697 SOLV     31468    TIP3     H1       HT       0.417000       1.00800           0
    135698 SOLV     31468    TIP3     H2       HT       0.417000       1.00800           0
    135699 SOLV     31469    TIP3     OH2      OT      -0.834000       15.9994           0
    135700 SOLV     31469    TIP3     H1       HT       0.417000       1.00800           0
    135701 SOLV     31469    TIP3     H2       HT       0.417000       1.00800           0
    135702 SOLV     31470    TIP3     OH2      OT      -0.834000       15.9994           0
    135703 SOLV     31470    TIP3     H1       HT       0.417000       1.00800           0
    135704 SOLV     31470    TIP3     H2       HT       0.417000       1.00800           0
    135705 SOLV     31471    TIP3     OH2      OT      -0.834000       15.9994           0
    135706 SOLV     31471    TIP3     H1       HT       0.417000       1.00800           0
    135707 SOLV     31471    TIP3     H2       HT       0.417000       1.00800           0
    135708 SOLV     31472    TIP3     OH2      OT      -0.834000       15.9994           0
    135709 SOLV     31472    TIP3     H1       HT       0.417000       1.00800           0
    135710 SOLV     31472    TIP3     H2       HT       0.417000       1.00800           0
    135711 SOLV     31473    TIP3     OH2      OT      -0.834000       15.9994           0
    135712 SOLV     31473    TIP3     H1       HT       0.417000       1.00800           0
    135713 SOLV     31473    TIP3     H2       HT       0.417000       1.00800           0
    135714 SOLV     31474    TIP3     OH2      OT      -0.834000       15.9994           0
    135715 SOLV     31474    TIP3     H1       HT       0.417000       1.00800           0
    135716 SOLV     31474    TIP3     H2       HT       0.417000       1.00800           0
    135717 SOLV     31475    TIP3     OH2      OT      -0.834000       15.9994           0
    135718 SOLV     31475    TIP3     H1       HT       0.417000       1.00800           0
    135719 SOLV     31475    TIP3     H2       HT       0.417000       1.00800           0
    135720 SOLV     31476    TIP3     OH2      OT      -0.834000       15.9994           0
    135721 SOLV     31476    TIP3     H1       HT       0.417000       1.00800           0
    135722 SOLV     31476    TIP3     H2       HT       0.417000       1.00800           0
    135723 SOLV     31477    TIP3     OH2      OT      -0.834000       15.9994           0
    135724 SOLV     31477    TIP3     H1       HT       0.417000       1.00800           0
    135725 SOLV     31477    TIP3     H2       HT       0.417000       1.00800           0
    135726 SOLV     31478    TIP3     OH2      OT      -0.834000       15.9994           0
    135727 SOLV     31478    TIP3     H1       HT       0.417000       1.00800           0
    135728 SOLV     31478    TIP3     H2       HT       0.417000       1.00800           0
    135729 SOLV     31479    TIP3     OH2      OT      -0.834000       15.9994           0
    135730 SOLV     31479    TIP3     H1       HT       0.417000       1.00800           0
    135731 SOLV     31479    TIP3     H2       HT       0.417000       1.00800           0
    135732 SOLV     31480    TIP3     OH2      OT      -0.834000       15.9994           0
    135733 SOLV     31480    TIP3     H1       HT       0.417000       1.00800           0
    135734 SOLV     31480    TIP3     H2       HT       0.417000       1.00800           0
    135735 SOLV     31481    TIP3     OH2      OT      -0.834000       15.9994           0
    135736 SOLV     31481    TIP3     H1       HT       0.417000       1.00800           0
    135737 SOLV     31481    TIP3     H2       HT       0.417000       1.00800           0
    135738 SOLV     31482    TIP3     OH2      OT      -0.834000       15.9994           0
    135739 SOLV     31482    TIP3     H1       HT       0.417000       1.00800           0
    135740 SOLV     31482    TIP3     H2       HT       0.417000       1.00800           0
    135741 SOLV     31483    TIP3     OH2      OT      -0.834000       15.9994           0
    135742 SOLV     31483    TIP3     H1       HT       0.417000       1.00800           0
    135743 SOLV     31483    TIP3     H2       HT       0.417000       1.00800           0
    135744 SOLV     31484    TIP3     OH2      OT      -0.834000       15.9994           0
    135745 SOLV     31484    TIP3     H1       HT       0.417000       1.00800           0
    135746 SOLV     31484    TIP3     H2       HT       0.417000       1.00800           0
    135747 SOLV     31485    TIP3     OH2      OT      -0.834000       15.9994           0
    135748 SOLV     31485    TIP3     H1       HT       0.417000       1.00800           0
    135749 SOLV     31485    TIP3     H2       HT       0.417000       1.00800           0
    135750 SOLV     31486    TIP3     OH2      OT      -0.834000       15.9994           0
    135751 SOLV     31486    TIP3     H1       HT       0.417000       1.00800           0
    135752 SOLV     31486    TIP3     H2       HT       0.417000       1.00800           0
    135753 SOLV     31487    TIP3     OH2      OT      -0.834000       15.9994           0
    135754 SOLV     31487    TIP3     H1       HT       0.417000       1.00800           0
    135755 SOLV     31487    TIP3     H2       HT       0.417000       1.00800           0
    135756 SOLV     31488    TIP3     OH2      OT      -0.834000       15.9994           0
    135757 SOLV     31488    TIP3     H1       HT       0.417000       1.00800           0
    135758 SOLV     31488    TIP3     H2       HT       0.417000       1.00800           0
    135759 SOLV     31489    TIP3     OH2      OT      -0.834000       15.9994           0
    135760 SOLV     31489    TIP3     H1       HT       0.417000       1.00800           0
    135761 SOLV     31489    TIP3     H2       HT       0.417000       1.00800           0
    135762 SOLV     31490    TIP3     OH2      OT      -0.834000       15.9994           0
    135763 SOLV     31490    TIP3     H1       HT       0.417000       1.00800           0
    135764 SOLV     31490    TIP3     H2       HT       0.417000       1.00800           0
    135765 SOLV     31491    TIP3     OH2      OT      -0.834000       15.9994           0
    135766 SOLV     31491    TIP3     H1       HT       0.417000       1.00800           0
    135767 SOLV     31491    TIP3     H2       HT       0.417000       1.00800           0
    135768 SOLV     31492    TIP3     OH2      OT      -0.834000       15.9994           0
    135769 SOLV     31492    TIP3     H1       HT       0.417000       1.00800           0
    135770 SOLV     31492    TIP3     H2       HT       0.417000       1.00800           0
    135771 SOLV     31493    TIP3     OH2      OT      -0.834000       15.9994           0
    135772 SOLV     31493    TIP3     H1       HT       0.417000       1.00800           0
    135773 SOLV     31493    TIP3     H2       HT       0.417000       1.00800           0
    135774 SOLV     31494    TIP3     OH2      OT      -0.834000       15.9994           0
    135775 SOLV     31494    TIP3     H1       HT       0.417000       1.00800           0
    135776 SOLV     31494    TIP3     H2       HT       0.417000       1.00800           0
    135777 SOLV     31495    TIP3     OH2      OT      -0.834000       15.9994           0
    135778 SOLV     31495    TIP3     H1       HT       0.417000       1.00800           0
    135779 SOLV     31495    TIP3     H2       HT       0.417000       1.00800           0
    135780 SOLV     31496    TIP3     OH2      OT      -0.834000       15.9994           0
    135781 SOLV     31496    TIP3     H1       HT       0.417000       1.00800           0
    135782 SOLV     31496    TIP3     H2       HT       0.417000       1.00800           0
    135783 SOLV     31497    TIP3     OH2      OT      -0.834000       15.9994           0
    135784 SOLV     31497    TIP3     H1       HT       0.417000       1.00800           0
    135785 SOLV     31497    TIP3     H2       HT       0.417000       1.00800           0
    135786 SOLV     31498    TIP3     OH2      OT      -0.834000       15.9994           0
    135787 SOLV     31498    TIP3     H1       HT       0.417000       1.00800           0
    135788 SOLV     31498    TIP3     H2       HT       0.417000       1.00800           0
    135789 SOLV     31499    TIP3     OH2      OT      -0.834000       15.9994           0
    135790 SOLV     31499    TIP3     H1       HT       0.417000       1.00800           0
    135791 SOLV     31499    TIP3     H2       HT       0.417000       1.00800           0
    135792 SOLV     31500    TIP3     OH2      OT      -0.834000       15.9994           0
    135793 SOLV     31500    TIP3     H1       HT       0.417000       1.00800           0
    135794 SOLV     31500    TIP3     H2       HT       0.417000       1.00800           0
    135795 SOLV     31501    TIP3     OH2      OT      -0.834000       15.9994           0
    135796 SOLV     31501    TIP3     H1       HT       0.417000       1.00800           0
    135797 SOLV     31501    TIP3     H2       HT       0.417000       1.00800           0
    135798 SOLV     31502    TIP3     OH2      OT      -0.834000       15.9994           0
    135799 SOLV     31502    TIP3     H1       HT       0.417000       1.00800           0
    135800 SOLV     31502    TIP3     H2       HT       0.417000       1.00800           0
    135801 SOLV     31503    TIP3     OH2      OT      -0.834000       15.9994           0
    135802 SOLV     31503    TIP3     H1       HT       0.417000       1.00800           0
    135803 SOLV     31503    TIP3     H2       HT       0.417000       1.00800           0
    135804 SOLV     31504    TIP3     OH2      OT      -0.834000       15.9994           0
    135805 SOLV     31504    TIP3     H1       HT       0.417000       1.00800           0
    135806 SOLV     31504    TIP3     H2       HT       0.417000       1.00800           0
    135807 SOLV     31505    TIP3     OH2      OT      -0.834000       15.9994           0
    135808 SOLV     31505    TIP3     H1       HT       0.417000       1.00800           0
    135809 SOLV     31505    TIP3     H2       HT       0.417000       1.00800           0
    135810 SOLV     31506    TIP3     OH2      OT      -0.834000       15.9994           0
    135811 SOLV     31506    TIP3     H1       HT       0.417000       1.00800           0
    135812 SOLV     31506    TIP3     H2       HT       0.417000       1.00800           0
    135813 SOLV     31507    TIP3     OH2      OT      -0.834000       15.9994           0
    135814 SOLV     31507    TIP3     H1       HT       0.417000       1.00800           0
    135815 SOLV     31507    TIP3     H2       HT       0.417000       1.00800           0
    135816 SOLV     31508    TIP3     OH2      OT      -0.834000       15.9994           0
    135817 SOLV     31508    TIP3     H1       HT       0.417000       1.00800           0
    135818 SOLV     31508    TIP3     H2       HT       0.417000       1.00800           0
    135819 SOLV     31509    TIP3     OH2      OT      -0.834000       15.9994           0
    135820 SOLV     31509    TIP3     H1       HT       0.417000       1.00800           0
    135821 SOLV     31509    TIP3     H2       HT       0.417000       1.00800           0
    135822 SOLV     31510    TIP3     OH2      OT      -0.834000       15.9994           0
    135823 SOLV     31510    TIP3     H1       HT       0.417000       1.00800           0
    135824 SOLV     31510    TIP3     H2       HT       0.417000       1.00800           0
    135825 SOLV     31511    TIP3     OH2      OT      -0.834000       15.9994           0
    135826 SOLV     31511    TIP3     H1       HT       0.417000       1.00800           0
    135827 SOLV     31511    TIP3     H2       HT       0.417000       1.00800           0
    135828 SOLV     31512    TIP3     OH2      OT      -0.834000       15.9994           0
    135829 SOLV     31512    TIP3     H1       HT       0.417000       1.00800           0
    135830 SOLV     31512    TIP3     H2       HT       0.417000       1.00800           0
    135831 SOLV     31513    TIP3     OH2      OT      -0.834000       15.9994           0
    135832 SOLV     31513    TIP3     H1       HT       0.417000       1.00800           0
    135833 SOLV     31513    TIP3     H2       HT       0.417000       1.00800           0
    135834 SOLV     31514    TIP3     OH2      OT      -0.834000       15.9994           0
    135835 SOLV     31514    TIP3     H1       HT       0.417000       1.00800           0
    135836 SOLV     31514    TIP3     H2       HT       0.417000       1.00800           0
    135837 SOLV     31515    TIP3     OH2      OT      -0.834000       15.9994           0
    135838 SOLV     31515    TIP3     H1       HT       0.417000       1.00800           0
    135839 SOLV     31515    TIP3     H2       HT       0.417000       1.00800           0
    135840 SOLV     31516    TIP3     OH2      OT      -0.834000       15.9994           0
    135841 SOLV     31516    TIP3     H1       HT       0.417000       1.00800           0
    135842 SOLV     31516    TIP3     H2       HT       0.417000       1.00800           0
    135843 SOLV     31517    TIP3     OH2      OT      -0.834000       15.9994           0
    135844 SOLV     31517    TIP3     H1       HT       0.417000       1.00800           0
    135845 SOLV     31517    TIP3     H2       HT       0.417000       1.00800           0
    135846 SOLV     31518    TIP3     OH2      OT      -0.834000       15.9994           0
    135847 SOLV     31518    TIP3     H1       HT       0.417000       1.00800           0
    135848 SOLV     31518    TIP3     H2       HT       0.417000       1.00800           0
    135849 SOLV     31519    TIP3     OH2      OT      -0.834000       15.9994           0
    135850 SOLV     31519    TIP3     H1       HT       0.417000       1.00800           0
    135851 SOLV     31519    TIP3     H2       HT       0.417000       1.00800           0
    135852 SOLV     31520    TIP3     OH2      OT      -0.834000       15.9994           0
    135853 SOLV     31520    TIP3     H1       HT       0.417000       1.00800           0
    135854 SOLV     31520    TIP3     H2       HT       0.417000       1.00800           0
    135855 SOLV     31521    TIP3     OH2      OT      -0.834000       15.9994           0
    135856 SOLV     31521    TIP3     H1       HT       0.417000       1.00800           0
    135857 SOLV     31521    TIP3     H2       HT       0.417000       1.00800           0
    135858 SOLV     31522    TIP3     OH2      OT      -0.834000       15.9994           0
    135859 SOLV     31522    TIP3     H1       HT       0.417000       1.00800           0
    135860 SOLV     31522    TIP3     H2       HT       0.417000       1.00800           0
    135861 SOLV     31523    TIP3     OH2      OT      -0.834000       15.9994           0
    135862 SOLV     31523    TIP3     H1       HT       0.417000       1.00800           0
    135863 SOLV     31523    TIP3     H2       HT       0.417000       1.00800           0
    135864 SOLV     31524    TIP3     OH2      OT      -0.834000       15.9994           0
    135865 SOLV     31524    TIP3     H1       HT       0.417000       1.00800           0
    135866 SOLV     31524    TIP3     H2       HT       0.417000       1.00800           0
    135867 SOLV     31525    TIP3     OH2      OT      -0.834000       15.9994           0
    135868 SOLV     31525    TIP3     H1       HT       0.417000       1.00800           0
    135869 SOLV     31525    TIP3     H2       HT       0.417000       1.00800           0
    135870 SOLV     31526    TIP3     OH2      OT      -0.834000       15.9994           0
    135871 SOLV     31526    TIP3     H1       HT       0.417000       1.00800           0
    135872 SOLV     31526    TIP3     H2       HT       0.417000       1.00800           0
    135873 SOLV     31527    TIP3     OH2      OT      -0.834000       15.9994           0
    135874 SOLV     31527    TIP3     H1       HT       0.417000       1.00800           0
    135875 SOLV     31527    TIP3     H2       HT       0.417000       1.00800           0
    135876 SOLV     31528    TIP3     OH2      OT      -0.834000       15.9994           0
    135877 SOLV     31528    TIP3     H1       HT       0.417000       1.00800           0
    135878 SOLV     31528    TIP3     H2       HT       0.417000       1.00800           0
    135879 SOLV     31529    TIP3     OH2      OT      -0.834000       15.9994           0
    135880 SOLV     31529    TIP3     H1       HT       0.417000       1.00800           0
    135881 SOLV     31529    TIP3     H2       HT       0.417000       1.00800           0
    135882 SOLV     31530    TIP3     OH2      OT      -0.834000       15.9994           0
    135883 SOLV     31530    TIP3     H1       HT       0.417000       1.00800           0
    135884 SOLV     31530    TIP3     H2       HT       0.417000       1.00800           0
    135885 SOLV     31531    TIP3     OH2      OT      -0.834000       15.9994           0
    135886 SOLV     31531    TIP3     H1       HT       0.417000       1.00800           0
    135887 SOLV     31531    TIP3     H2       HT       0.417000       1.00800           0
    135888 SOLV     31532    TIP3     OH2      OT      -0.834000       15.9994           0
    135889 SOLV     31532    TIP3     H1       HT       0.417000       1.00800           0
    135890 SOLV     31532    TIP3     H2       HT       0.417000       1.00800           0
    135891 SOLV     31533    TIP3     OH2      OT      -0.834000       15.9994           0
    135892 SOLV     31533    TIP3     H1       HT       0.417000       1.00800           0
    135893 SOLV     31533    TIP3     H2       HT       0.417000       1.00800           0
    135894 SOLV     31534    TIP3     OH2      OT      -0.834000       15.9994           0
    135895 SOLV     31534    TIP3     H1       HT       0.417000       1.00800           0
    135896 SOLV     31534    TIP3     H2       HT       0.417000       1.00800           0
    135897 SOLV     31535    TIP3     OH2      OT      -0.834000       15.9994           0
    135898 SOLV     31535    TIP3     H1       HT       0.417000       1.00800           0
    135899 SOLV     31535    TIP3     H2       HT       0.417000       1.00800           0
    135900 SOLV     31536    TIP3     OH2      OT      -0.834000       15.9994           0
    135901 SOLV     31536    TIP3     H1       HT       0.417000       1.00800           0
    135902 SOLV     31536    TIP3     H2       HT       0.417000       1.00800           0
    135903 SOLV     31537    TIP3     OH2      OT      -0.834000       15.9994           0
    135904 SOLV     31537    TIP3     H1       HT       0.417000       1.00800           0
    135905 SOLV     31537    TIP3     H2       HT       0.417000       1.00800           0
    135906 SOLV     31538    TIP3     OH2      OT      -0.834000       15.9994           0
    135907 SOLV     31538    TIP3     H1       HT       0.417000       1.00800           0
    135908 SOLV     31538    TIP3     H2       HT       0.417000       1.00800           0
    135909 SOLV     31539    TIP3     OH2      OT      -0.834000       15.9994           0
    135910 SOLV     31539    TIP3     H1       HT       0.417000       1.00800           0
    135911 SOLV     31539    TIP3     H2       HT       0.417000       1.00800           0
    135912 SOLV     31540    TIP3     OH2      OT      -0.834000       15.9994           0
    135913 SOLV     31540    TIP3     H1       HT       0.417000       1.00800           0
    135914 SOLV     31540    TIP3     H2       HT       0.417000       1.00800           0
    135915 SOLV     31541    TIP3     OH2      OT      -0.834000       15.9994           0
    135916 SOLV     31541    TIP3     H1       HT       0.417000       1.00800           0
    135917 SOLV     31541    TIP3     H2       HT       0.417000       1.00800           0
    135918 SOLV     31542    TIP3     OH2      OT      -0.834000       15.9994           0
    135919 SOLV     31542    TIP3     H1       HT       0.417000       1.00800           0
    135920 SOLV     31542    TIP3     H2       HT       0.417000       1.00800           0
    135921 SOLV     31543    TIP3     OH2      OT      -0.834000       15.9994           0
    135922 SOLV     31543    TIP3     H1       HT       0.417000       1.00800           0
    135923 SOLV     31543    TIP3     H2       HT       0.417000       1.00800           0
    135924 SOLV     31544    TIP3     OH2      OT      -0.834000       15.9994           0
    135925 SOLV     31544    TIP3     H1       HT       0.417000       1.00800           0
    135926 SOLV     31544    TIP3     H2       HT       0.417000       1.00800           0
    135927 SOLV     31545    TIP3     OH2      OT      -0.834000       15.9994           0
    135928 SOLV     31545    TIP3     H1       HT       0.417000       1.00800           0
    135929 SOLV     31545    TIP3     H2       HT       0.417000       1.00800           0
    135930 SOLV     31546    TIP3     OH2      OT      -0.834000       15.9994           0
    135931 SOLV     31546    TIP3     H1       HT       0.417000       1.00800           0
    135932 SOLV     31546    TIP3     H2       HT       0.417000       1.00800           0
    135933 SOLV     31547    TIP3     OH2      OT      -0.834000       15.9994           0
    135934 SOLV     31547    TIP3     H1       HT       0.417000       1.00800           0
    135935 SOLV     31547    TIP3     H2       HT       0.417000       1.00800           0
    135936 SOLV     31548    TIP3     OH2      OT      -0.834000       15.9994           0
    135937 SOLV     31548    TIP3     H1       HT       0.417000       1.00800           0
    135938 SOLV     31548    TIP3     H2       HT       0.417000       1.00800           0
    135939 SOLV     31549    TIP3     OH2      OT      -0.834000       15.9994           0
    135940 SOLV     31549    TIP3     H1       HT       0.417000       1.00800           0
    135941 SOLV     31549    TIP3     H2       HT       0.417000       1.00800           0
    135942 SOLV     31550    TIP3     OH2      OT      -0.834000       15.9994           0
    135943 SOLV     31550    TIP3     H1       HT       0.417000       1.00800           0
    135944 SOLV     31550    TIP3     H2       HT       0.417000       1.00800           0
    135945 SOLV     31551    TIP3     OH2      OT      -0.834000       15.9994           0
    135946 SOLV     31551    TIP3     H1       HT       0.417000       1.00800           0
    135947 SOLV     31551    TIP3     H2       HT       0.417000       1.00800           0
    135948 SOLV     31552    TIP3     OH2      OT      -0.834000       15.9994           0
    135949 SOLV     31552    TIP3     H1       HT       0.417000       1.00800           0
    135950 SOLV     31552    TIP3     H2       HT       0.417000       1.00800           0
    135951 SOLV     31553    TIP3     OH2      OT      -0.834000       15.9994           0
    135952 SOLV     31553    TIP3     H1       HT       0.417000       1.00800           0
    135953 SOLV     31553    TIP3     H2       HT       0.417000       1.00800           0
    135954 SOLV     31554    TIP3     OH2      OT      -0.834000       15.9994           0
    135955 SOLV     31554    TIP3     H1       HT       0.417000       1.00800           0
    135956 SOLV     31554    TIP3     H2       HT       0.417000       1.00800           0
    135957 SOLV     31555    TIP3     OH2      OT      -0.834000       15.9994           0
    135958 SOLV     31555    TIP3     H1       HT       0.417000       1.00800           0
    135959 SOLV     31555    TIP3     H2       HT       0.417000       1.00800           0
    135960 SOLV     31556    TIP3     OH2      OT      -0.834000       15.9994           0
    135961 SOLV     31556    TIP3     H1       HT       0.417000       1.00800           0
    135962 SOLV     31556    TIP3     H2       HT       0.417000       1.00800           0
    135963 SOLV     31557    TIP3     OH2      OT      -0.834000       15.9994           0
    135964 SOLV     31557    TIP3     H1       HT       0.417000       1.00800           0
    135965 SOLV     31557    TIP3     H2       HT       0.417000       1.00800           0
    135966 SOLV     31558    TIP3     OH2      OT      -0.834000       15.9994           0
    135967 SOLV     31558    TIP3     H1       HT       0.417000       1.00800           0
    135968 SOLV     31558    TIP3     H2       HT       0.417000       1.00800           0
    135969 SOLV     31559    TIP3     OH2      OT      -0.834000       15.9994           0
    135970 SOLV     31559    TIP3     H1       HT       0.417000       1.00800           0
    135971 SOLV     31559    TIP3     H2       HT       0.417000       1.00800           0
    135972 SOLV     31560    TIP3     OH2      OT      -0.834000       15.9994           0
    135973 SOLV     31560    TIP3     H1       HT       0.417000       1.00800           0
    135974 SOLV     31560    TIP3     H2       HT       0.417000       1.00800           0
    135975 SOLV     31561    TIP3     OH2      OT      -0.834000       15.9994           0
    135976 SOLV     31561    TIP3     H1       HT       0.417000       1.00800           0
    135977 SOLV     31561    TIP3     H2       HT       0.417000       1.00800           0
    135978 SOLV     31562    TIP3     OH2      OT      -0.834000       15.9994           0
    135979 SOLV     31562    TIP3     H1       HT       0.417000       1.00800           0
    135980 SOLV     31562    TIP3     H2       HT       0.417000       1.00800           0
    135981 SOLV     31563    TIP3     OH2      OT      -0.834000       15.9994           0
    135982 SOLV     31563    TIP3     H1       HT       0.417000       1.00800           0
    135983 SOLV     31563    TIP3     H2       HT       0.417000       1.00800           0
    135984 SOLV     31564    TIP3     OH2      OT      -0.834000       15.9994           0
    135985 SOLV     31564    TIP3     H1       HT       0.417000       1.00800           0
    135986 SOLV     31564    TIP3     H2       HT       0.417000       1.00800           0
    135987 SOLV     31565    TIP3     OH2      OT      -0.834000       15.9994           0
    135988 SOLV     31565    TIP3     H1       HT       0.417000       1.00800           0
    135989 SOLV     31565    TIP3     H2       HT       0.417000       1.00800           0
    135990 SOLV     31566    TIP3     OH2      OT      -0.834000       15.9994           0
    135991 SOLV     31566    TIP3     H1       HT       0.417000       1.00800           0
    135992 SOLV     31566    TIP3     H2       HT       0.417000       1.00800           0
    135993 SOLV     31567    TIP3     OH2      OT      -0.834000       15.9994           0
    135994 SOLV     31567    TIP3     H1       HT       0.417000       1.00800           0
    135995 SOLV     31567    TIP3     H2       HT       0.417000       1.00800           0
    135996 SOLV     31568    TIP3     OH2      OT      -0.834000       15.9994           0
    135997 SOLV     31568    TIP3     H1       HT       0.417000       1.00800           0
    135998 SOLV     31568    TIP3     H2       HT       0.417000       1.00800           0
    135999 SOLV     31569    TIP3     OH2      OT      -0.834000       15.9994           0
    136000 SOLV     31569    TIP3     H1       HT       0.417000       1.00800           0
    136001 SOLV     31569    TIP3     H2       HT       0.417000       1.00800           0
    136002 SOLV     31570    TIP3     OH2      OT      -0.834000       15.9994           0
    136003 SOLV     31570    TIP3     H1       HT       0.417000       1.00800           0
    136004 SOLV     31570    TIP3     H2       HT       0.417000       1.00800           0
    136005 SOLV     31571    TIP3     OH2      OT      -0.834000       15.9994           0
    136006 SOLV     31571    TIP3     H1       HT       0.417000       1.00800           0
    136007 SOLV     31571    TIP3     H2       HT       0.417000       1.00800           0
    136008 SOLV     31572    TIP3     OH2      OT      -0.834000       15.9994           0
    136009 SOLV     31572    TIP3     H1       HT       0.417000       1.00800           0
    136010 SOLV     31572    TIP3     H2       HT       0.417000       1.00800           0
    136011 SOLV     31573    TIP3     OH2      OT      -0.834000       15.9994           0
    136012 SOLV     31573    TIP3     H1       HT       0.417000       1.00800           0
    136013 SOLV     31573    TIP3     H2       HT       0.417000       1.00800           0
    136014 SOLV     31574    TIP3     OH2      OT      -0.834000       15.9994           0
    136015 SOLV     31574    TIP3     H1       HT       0.417000       1.00800           0
    136016 SOLV     31574    TIP3     H2       HT       0.417000       1.00800           0
    136017 SOLV     31575    TIP3     OH2      OT      -0.834000       15.9994           0
    136018 SOLV     31575    TIP3     H1       HT       0.417000       1.00800           0
    136019 SOLV     31575    TIP3     H2       HT       0.417000       1.00800           0
    136020 SOLV     31576    TIP3     OH2      OT      -0.834000       15.9994           0
    136021 SOLV     31576    TIP3     H1       HT       0.417000       1.00800           0
    136022 SOLV     31576    TIP3     H2       HT       0.417000       1.00800           0
    136023 SOLV     31577    TIP3     OH2      OT      -0.834000       15.9994           0
    136024 SOLV     31577    TIP3     H1       HT       0.417000       1.00800           0
    136025 SOLV     31577    TIP3     H2       HT       0.417000       1.00800           0
    136026 SOLV     31578    TIP3     OH2      OT      -0.834000       15.9994           0
    136027 SOLV     31578    TIP3     H1       HT       0.417000       1.00800           0
    136028 SOLV     31578    TIP3     H2       HT       0.417000       1.00800           0
    136029 SOLV     31579    TIP3     OH2      OT      -0.834000       15.9994           0
    136030 SOLV     31579    TIP3     H1       HT       0.417000       1.00800           0
    136031 SOLV     31579    TIP3     H2       HT       0.417000       1.00800           0
    136032 SOLV     31580    TIP3     OH2      OT      -0.834000       15.9994           0
    136033 SOLV     31580    TIP3     H1       HT       0.417000       1.00800           0
    136034 SOLV     31580    TIP3     H2       HT       0.417000       1.00800           0
    136035 SOLV     31581    TIP3     OH2      OT      -0.834000       15.9994           0
    136036 SOLV     31581    TIP3     H1       HT       0.417000       1.00800           0
    136037 SOLV     31581    TIP3     H2       HT       0.417000       1.00800           0
    136038 SOLV     31582    TIP3     OH2      OT      -0.834000       15.9994           0
    136039 SOLV     31582    TIP3     H1       HT       0.417000       1.00800           0
    136040 SOLV     31582    TIP3     H2       HT       0.417000       1.00800           0
    136041 SOLV     31583    TIP3     OH2      OT      -0.834000       15.9994           0
    136042 SOLV     31583    TIP3     H1       HT       0.417000       1.00800           0
    136043 SOLV     31583    TIP3     H2       HT       0.417000       1.00800           0
    136044 SOLV     31584    TIP3     OH2      OT      -0.834000       15.9994           0
    136045 SOLV     31584    TIP3     H1       HT       0.417000       1.00800           0
    136046 SOLV     31584    TIP3     H2       HT       0.417000       1.00800           0
    136047 SOLV     31585    TIP3     OH2      OT      -0.834000       15.9994           0
    136048 SOLV     31585    TIP3     H1       HT       0.417000       1.00800           0
    136049 SOLV     31585    TIP3     H2       HT       0.417000       1.00800           0
    136050 SOLV     31586    TIP3     OH2      OT      -0.834000       15.9994           0
    136051 SOLV     31586    TIP3     H1       HT       0.417000       1.00800           0
    136052 SOLV     31586    TIP3     H2       HT       0.417000       1.00800           0
    136053 SOLV     31587    TIP3     OH2      OT      -0.834000       15.9994           0
    136054 SOLV     31587    TIP3     H1       HT       0.417000       1.00800           0
    136055 SOLV     31587    TIP3     H2       HT       0.417000       1.00800           0
    136056 SOLV     31588    TIP3     OH2      OT      -0.834000       15.9994           0
    136057 SOLV     31588    TIP3     H1       HT       0.417000       1.00800           0
    136058 SOLV     31588    TIP3     H2       HT       0.417000       1.00800           0
    136059 SOLV     31589    TIP3     OH2      OT      -0.834000       15.9994           0
    136060 SOLV     31589    TIP3     H1       HT       0.417000       1.00800           0
    136061 SOLV     31589    TIP3     H2       HT       0.417000       1.00800           0
    136062 SOLV     31590    TIP3     OH2      OT      -0.834000       15.9994           0
    136063 SOLV     31590    TIP3     H1       HT       0.417000       1.00800           0
    136064 SOLV     31590    TIP3     H2       HT       0.417000       1.00800           0
    136065 SOLV     31591    TIP3     OH2      OT      -0.834000       15.9994           0
    136066 SOLV     31591    TIP3     H1       HT       0.417000       1.00800           0
    136067 SOLV     31591    TIP3     H2       HT       0.417000       1.00800           0
    136068 SOLV     31592    TIP3     OH2      OT      -0.834000       15.9994           0
    136069 SOLV     31592    TIP3     H1       HT       0.417000       1.00800           0
    136070 SOLV     31592    TIP3     H2       HT       0.417000       1.00800           0
    136071 SOLV     31593    TIP3     OH2      OT      -0.834000       15.9994           0
    136072 SOLV     31593    TIP3     H1       HT       0.417000       1.00800           0
    136073 SOLV     31593    TIP3     H2       HT       0.417000       1.00800           0
    136074 SOLV     31594    TIP3     OH2      OT      -0.834000       15.9994           0
    136075 SOLV     31594    TIP3     H1       HT       0.417000       1.00800           0
    136076 SOLV     31594    TIP3     H2       HT       0.417000       1.00800           0
    136077 SOLV     31595    TIP3     OH2      OT      -0.834000       15.9994           0
    136078 SOLV     31595    TIP3     H1       HT       0.417000       1.00800           0
    136079 SOLV     31595    TIP3     H2       HT       0.417000       1.00800           0
    136080 SOLV     31596    TIP3     OH2      OT      -0.834000       15.9994           0
    136081 SOLV     31596    TIP3     H1       HT       0.417000       1.00800           0
    136082 SOLV     31596    TIP3     H2       HT       0.417000       1.00800           0
    136083 SOLV     31597    TIP3     OH2      OT      -0.834000       15.9994           0
    136084 SOLV     31597    TIP3     H1       HT       0.417000       1.00800           0
    136085 SOLV     31597    TIP3     H2       HT       0.417000       1.00800           0
    136086 SOLV     31598    TIP3     OH2      OT      -0.834000       15.9994           0
    136087 SOLV     31598    TIP3     H1       HT       0.417000       1.00800           0
    136088 SOLV     31598    TIP3     H2       HT       0.417000       1.00800           0
    136089 SOLV     31599    TIP3     OH2      OT      -0.834000       15.9994           0
    136090 SOLV     31599    TIP3     H1       HT       0.417000       1.00800           0
    136091 SOLV     31599    TIP3     H2       HT       0.417000       1.00800           0
    136092 SOLV     31600    TIP3     OH2      OT      -0.834000       15.9994           0
    136093 SOLV     31600    TIP3     H1       HT       0.417000       1.00800           0
    136094 SOLV     31600    TIP3     H2       HT       0.417000       1.00800           0
    136095 SOLV     31601    TIP3     OH2      OT      -0.834000       15.9994           0
    136096 SOLV     31601    TIP3     H1       HT       0.417000       1.00800           0
    136097 SOLV     31601    TIP3     H2       HT       0.417000       1.00800           0
    136098 SOLV     31602    TIP3     OH2      OT      -0.834000       15.9994           0
    136099 SOLV     31602    TIP3     H1       HT       0.417000       1.00800           0
    136100 SOLV     31602    TIP3     H2       HT       0.417000       1.00800           0
    136101 SOLV     31603    TIP3     OH2      OT      -0.834000       15.9994           0
    136102 SOLV     31603    TIP3     H1       HT       0.417000       1.00800           0
    136103 SOLV     31603    TIP3     H2       HT       0.417000       1.00800           0
    136104 SOLV     31604    TIP3     OH2      OT      -0.834000       15.9994           0
    136105 SOLV     31604    TIP3     H1       HT       0.417000       1.00800           0
    136106 SOLV     31604    TIP3     H2       HT       0.417000       1.00800           0
    136107 SOLV     31605    TIP3     OH2      OT      -0.834000       15.9994           0
    136108 SOLV     31605    TIP3     H1       HT       0.417000       1.00800           0
    136109 SOLV     31605    TIP3     H2       HT       0.417000       1.00800           0
    136110 SOLV     31606    TIP3     OH2      OT      -0.834000       15.9994           0
    136111 SOLV     31606    TIP3     H1       HT       0.417000       1.00800           0
    136112 SOLV     31606    TIP3     H2       HT       0.417000       1.00800           0
    136113 SOLV     31607    TIP3     OH2      OT      -0.834000       15.9994           0
    136114 SOLV     31607    TIP3     H1       HT       0.417000       1.00800           0
    136115 SOLV     31607    TIP3     H2       HT       0.417000       1.00800           0
    136116 SOLV     31608    TIP3     OH2      OT      -0.834000       15.9994           0
    136117 SOLV     31608    TIP3     H1       HT       0.417000       1.00800           0
    136118 SOLV     31608    TIP3     H2       HT       0.417000       1.00800           0
    136119 SOLV     31609    TIP3     OH2      OT      -0.834000       15.9994           0
    136120 SOLV     31609    TIP3     H1       HT       0.417000       1.00800           0
    136121 SOLV     31609    TIP3     H2       HT       0.417000       1.00800           0
    136122 SOLV     31610    TIP3     OH2      OT      -0.834000       15.9994           0
    136123 SOLV     31610    TIP3     H1       HT       0.417000       1.00800           0
    136124 SOLV     31610    TIP3     H2       HT       0.417000       1.00800           0
    136125 SOLV     31611    TIP3     OH2      OT      -0.834000       15.9994           0
    136126 SOLV     31611    TIP3     H1       HT       0.417000       1.00800           0
    136127 SOLV     31611    TIP3     H2       HT       0.417000       1.00800           0
    136128 SOLV     31612    TIP3     OH2      OT      -0.834000       15.9994           0
    136129 SOLV     31612    TIP3     H1       HT       0.417000       1.00800           0
    136130 SOLV     31612    TIP3     H2       HT       0.417000       1.00800           0
    136131 SOLV     31613    TIP3     OH2      OT      -0.834000       15.9994           0
    136132 SOLV     31613    TIP3     H1       HT       0.417000       1.00800           0
    136133 SOLV     31613    TIP3     H2       HT       0.417000       1.00800           0
    136134 SOLV     31614    TIP3     OH2      OT      -0.834000       15.9994           0
    136135 SOLV     31614    TIP3     H1       HT       0.417000       1.00800           0
    136136 SOLV     31614    TIP3     H2       HT       0.417000       1.00800           0
    136137 SOLV     31615    TIP3     OH2      OT      -0.834000       15.9994           0
    136138 SOLV     31615    TIP3     H1       HT       0.417000       1.00800           0
    136139 SOLV     31615    TIP3     H2       HT       0.417000       1.00800           0
    136140 SOLV     31616    TIP3     OH2      OT      -0.834000       15.9994           0
    136141 SOLV     31616    TIP3     H1       HT       0.417000       1.00800           0
    136142 SOLV     31616    TIP3     H2       HT       0.417000       1.00800           0
    136143 SOLV     31617    TIP3     OH2      OT      -0.834000       15.9994           0
    136144 SOLV     31617    TIP3     H1       HT       0.417000       1.00800           0
    136145 SOLV     31617    TIP3     H2       HT       0.417000       1.00800           0
    136146 SOLV     31618    TIP3     OH2      OT      -0.834000       15.9994           0
    136147 SOLV     31618    TIP3     H1       HT       0.417000       1.00800           0
    136148 SOLV     31618    TIP3     H2       HT       0.417000       1.00800           0
    136149 SOLV     31619    TIP3     OH2      OT      -0.834000       15.9994           0
    136150 SOLV     31619    TIP3     H1       HT       0.417000       1.00800           0
    136151 SOLV     31619    TIP3     H2       HT       0.417000       1.00800           0
    136152 SOLV     31620    TIP3     OH2      OT      -0.834000       15.9994           0
    136153 SOLV     31620    TIP3     H1       HT       0.417000       1.00800           0
    136154 SOLV     31620    TIP3     H2       HT       0.417000       1.00800           0
    136155 SOLV     31621    TIP3     OH2      OT      -0.834000       15.9994           0
    136156 SOLV     31621    TIP3     H1       HT       0.417000       1.00800           0
    136157 SOLV     31621    TIP3     H2       HT       0.417000       1.00800           0
    136158 SOLV     31622    TIP3     OH2      OT      -0.834000       15.9994           0
    136159 SOLV     31622    TIP3     H1       HT       0.417000       1.00800           0
    136160 SOLV     31622    TIP3     H2       HT       0.417000       1.00800           0
    136161 SOLV     31623    TIP3     OH2      OT      -0.834000       15.9994           0
    136162 SOLV     31623    TIP3     H1       HT       0.417000       1.00800           0
    136163 SOLV     31623    TIP3     H2       HT       0.417000       1.00800           0
    136164 SOLV     31624    TIP3     OH2      OT      -0.834000       15.9994           0
    136165 SOLV     31624    TIP3     H1       HT       0.417000       1.00800           0
    136166 SOLV     31624    TIP3     H2       HT       0.417000       1.00800           0
    136167 SOLV     31625    TIP3     OH2      OT      -0.834000       15.9994           0
    136168 SOLV     31625    TIP3     H1       HT       0.417000       1.00800           0
    136169 SOLV     31625    TIP3     H2       HT       0.417000       1.00800           0
    136170 SOLV     31626    TIP3     OH2      OT      -0.834000       15.9994           0
    136171 SOLV     31626    TIP3     H1       HT       0.417000       1.00800           0
    136172 SOLV     31626    TIP3     H2       HT       0.417000       1.00800           0
    136173 SOLV     31627    TIP3     OH2      OT      -0.834000       15.9994           0
    136174 SOLV     31627    TIP3     H1       HT       0.417000       1.00800           0
    136175 SOLV     31627    TIP3     H2       HT       0.417000       1.00800           0
    136176 SOLV     31628    TIP3     OH2      OT      -0.834000       15.9994           0
    136177 SOLV     31628    TIP3     H1       HT       0.417000       1.00800           0
    136178 SOLV     31628    TIP3     H2       HT       0.417000       1.00800           0
    136179 SOLV     31629    TIP3     OH2      OT      -0.834000       15.9994           0
    136180 SOLV     31629    TIP3     H1       HT       0.417000       1.00800           0
    136181 SOLV     31629    TIP3     H2       HT       0.417000       1.00800           0
    136182 SOLV     31630    TIP3     OH2      OT      -0.834000       15.9994           0
    136183 SOLV     31630    TIP3     H1       HT       0.417000       1.00800           0
    136184 SOLV     31630    TIP3     H2       HT       0.417000       1.00800           0
    136185 SOLV     31631    TIP3     OH2      OT      -0.834000       15.9994           0
    136186 SOLV     31631    TIP3     H1       HT       0.417000       1.00800           0
    136187 SOLV     31631    TIP3     H2       HT       0.417000       1.00800           0
    136188 SOLV     31632    TIP3     OH2      OT      -0.834000       15.9994           0
    136189 SOLV     31632    TIP3     H1       HT       0.417000       1.00800           0
    136190 SOLV     31632    TIP3     H2       HT       0.417000       1.00800           0
    136191 SOLV     31633    TIP3     OH2      OT      -0.834000       15.9994           0
    136192 SOLV     31633    TIP3     H1       HT       0.417000       1.00800           0
    136193 SOLV     31633    TIP3     H2       HT       0.417000       1.00800           0
    136194 SOLV     31634    TIP3     OH2      OT      -0.834000       15.9994           0
    136195 SOLV     31634    TIP3     H1       HT       0.417000       1.00800           0
    136196 SOLV     31634    TIP3     H2       HT       0.417000       1.00800           0
    136197 SOLV     31635    TIP3     OH2      OT      -0.834000       15.9994           0
    136198 SOLV     31635    TIP3     H1       HT       0.417000       1.00800           0
    136199 SOLV     31635    TIP3     H2       HT       0.417000       1.00800           0
    136200 SOLV     31636    TIP3     OH2      OT      -0.834000       15.9994           0
    136201 SOLV     31636    TIP3     H1       HT       0.417000       1.00800           0
    136202 SOLV     31636    TIP3     H2       HT       0.417000       1.00800           0
    136203 SOLV     31637    TIP3     OH2      OT      -0.834000       15.9994           0
    136204 SOLV     31637    TIP3     H1       HT       0.417000       1.00800           0
    136205 SOLV     31637    TIP3     H2       HT       0.417000       1.00800           0
    136206 SOLV     31638    TIP3     OH2      OT      -0.834000       15.9994           0
    136207 SOLV     31638    TIP3     H1       HT       0.417000       1.00800           0
    136208 SOLV     31638    TIP3     H2       HT       0.417000       1.00800           0
    136209 SOLV     31639    TIP3     OH2      OT      -0.834000       15.9994           0
    136210 SOLV     31639    TIP3     H1       HT       0.417000       1.00800           0
    136211 SOLV     31639    TIP3     H2       HT       0.417000       1.00800           0
    136212 SOLV     31640    TIP3     OH2      OT      -0.834000       15.9994           0
    136213 SOLV     31640    TIP3     H1       HT       0.417000       1.00800           0
    136214 SOLV     31640    TIP3     H2       HT       0.417000       1.00800           0
    136215 SOLV     31641    TIP3     OH2      OT      -0.834000       15.9994           0
    136216 SOLV     31641    TIP3     H1       HT       0.417000       1.00800           0
    136217 SOLV     31641    TIP3     H2       HT       0.417000       1.00800           0
    136218 SOLV     31642    TIP3     OH2      OT      -0.834000       15.9994           0
    136219 SOLV     31642    TIP3     H1       HT       0.417000       1.00800           0
    136220 SOLV     31642    TIP3     H2       HT       0.417000       1.00800           0
    136221 SOLV     31643    TIP3     OH2      OT      -0.834000       15.9994           0
    136222 SOLV     31643    TIP3     H1       HT       0.417000       1.00800           0
    136223 SOLV     31643    TIP3     H2       HT       0.417000       1.00800           0
    136224 SOLV     31644    TIP3     OH2      OT      -0.834000       15.9994           0
    136225 SOLV     31644    TIP3     H1       HT       0.417000       1.00800           0
    136226 SOLV     31644    TIP3     H2       HT       0.417000       1.00800           0
    136227 SOLV     31645    TIP3     OH2      OT      -0.834000       15.9994           0
    136228 SOLV     31645    TIP3     H1       HT       0.417000       1.00800           0
    136229 SOLV     31645    TIP3     H2       HT       0.417000       1.00800           0
    136230 SOLV     31646    TIP3     OH2      OT      -0.834000       15.9994           0
    136231 SOLV     31646    TIP3     H1       HT       0.417000       1.00800           0
    136232 SOLV     31646    TIP3     H2       HT       0.417000       1.00800           0
    136233 SOLV     31647    TIP3     OH2      OT      -0.834000       15.9994           0
    136234 SOLV     31647    TIP3     H1       HT       0.417000       1.00800           0
    136235 SOLV     31647    TIP3     H2       HT       0.417000       1.00800           0
    136236 SOLV     31648    TIP3     OH2      OT      -0.834000       15.9994           0
    136237 SOLV     31648    TIP3     H1       HT       0.417000       1.00800           0
    136238 SOLV     31648    TIP3     H2       HT       0.417000       1.00800           0
    136239 SOLV     31649    TIP3     OH2      OT      -0.834000       15.9994           0
    136240 SOLV     31649    TIP3     H1       HT       0.417000       1.00800           0
    136241 SOLV     31649    TIP3     H2       HT       0.417000       1.00800           0
    136242 SOLV     31650    TIP3     OH2      OT      -0.834000       15.9994           0
    136243 SOLV     31650    TIP3     H1       HT       0.417000       1.00800           0
    136244 SOLV     31650    TIP3     H2       HT       0.417000       1.00800           0
    136245 SOLV     31651    TIP3     OH2      OT      -0.834000       15.9994           0
    136246 SOLV     31651    TIP3     H1       HT       0.417000       1.00800           0
    136247 SOLV     31651    TIP3     H2       HT       0.417000       1.00800           0
    136248 SOLV     31652    TIP3     OH2      OT      -0.834000       15.9994           0
    136249 SOLV     31652    TIP3     H1       HT       0.417000       1.00800           0
    136250 SOLV     31652    TIP3     H2       HT       0.417000       1.00800           0
    136251 SOLV     31653    TIP3     OH2      OT      -0.834000       15.9994           0
    136252 SOLV     31653    TIP3     H1       HT       0.417000       1.00800           0
    136253 SOLV     31653    TIP3     H2       HT       0.417000       1.00800           0
    136254 SOLV     31654    TIP3     OH2      OT      -0.834000       15.9994           0
    136255 SOLV     31654    TIP3     H1       HT       0.417000       1.00800           0
    136256 SOLV     31654    TIP3     H2       HT       0.417000       1.00800           0
    136257 SOLV     31655    TIP3     OH2      OT      -0.834000       15.9994           0
    136258 SOLV     31655    TIP3     H1       HT       0.417000       1.00800           0
    136259 SOLV     31655    TIP3     H2       HT       0.417000       1.00800           0
    136260 SOLV     31656    TIP3     OH2      OT      -0.834000       15.9994           0
    136261 SOLV     31656    TIP3     H1       HT       0.417000       1.00800           0
    136262 SOLV     31656    TIP3     H2       HT       0.417000       1.00800           0
    136263 SOLV     31657    TIP3     OH2      OT      -0.834000       15.9994           0
    136264 SOLV     31657    TIP3     H1       HT       0.417000       1.00800           0
    136265 SOLV     31657    TIP3     H2       HT       0.417000       1.00800           0
    136266 SOLV     31658    TIP3     OH2      OT      -0.834000       15.9994           0
    136267 SOLV     31658    TIP3     H1       HT       0.417000       1.00800           0
    136268 SOLV     31658    TIP3     H2       HT       0.417000       1.00800           0
    136269 SOLV     31659    TIP3     OH2      OT      -0.834000       15.9994           0
    136270 SOLV     31659    TIP3     H1       HT       0.417000       1.00800           0
    136271 SOLV     31659    TIP3     H2       HT       0.417000       1.00800           0
    136272 SOLV     31660    TIP3     OH2      OT      -0.834000       15.9994           0
    136273 SOLV     31660    TIP3     H1       HT       0.417000       1.00800           0
    136274 SOLV     31660    TIP3     H2       HT       0.417000       1.00800           0
    136275 SOLV     31661    TIP3     OH2      OT      -0.834000       15.9994           0
    136276 SOLV     31661    TIP3     H1       HT       0.417000       1.00800           0
    136277 SOLV     31661    TIP3     H2       HT       0.417000       1.00800           0
    136278 SOLV     31662    TIP3     OH2      OT      -0.834000       15.9994           0
    136279 SOLV     31662    TIP3     H1       HT       0.417000       1.00800           0
    136280 SOLV     31662    TIP3     H2       HT       0.417000       1.00800           0
    136281 SOLV     31663    TIP3     OH2      OT      -0.834000       15.9994           0
    136282 SOLV     31663    TIP3     H1       HT       0.417000       1.00800           0
    136283 SOLV     31663    TIP3     H2       HT       0.417000       1.00800           0
    136284 SOLV     31664    TIP3     OH2      OT      -0.834000       15.9994           0
    136285 SOLV     31664    TIP3     H1       HT       0.417000       1.00800           0
    136286 SOLV     31664    TIP3     H2       HT       0.417000       1.00800           0
    136287 SOLV     31665    TIP3     OH2      OT      -0.834000       15.9994           0
    136288 SOLV     31665    TIP3     H1       HT       0.417000       1.00800           0
    136289 SOLV     31665    TIP3     H2       HT       0.417000       1.00800           0
    136290 SOLV     31666    TIP3     OH2      OT      -0.834000       15.9994           0
    136291 SOLV     31666    TIP3     H1       HT       0.417000       1.00800           0
    136292 SOLV     31666    TIP3     H2       HT       0.417000       1.00800           0
    136293 SOLV     31667    TIP3     OH2      OT      -0.834000       15.9994           0
    136294 SOLV     31667    TIP3     H1       HT       0.417000       1.00800           0
    136295 SOLV     31667    TIP3     H2       HT       0.417000       1.00800           0
    136296 SOLV     31668    TIP3     OH2      OT      -0.834000       15.9994           0
    136297 SOLV     31668    TIP3     H1       HT       0.417000       1.00800           0
    136298 SOLV     31668    TIP3     H2       HT       0.417000       1.00800           0
    136299 SOLV     31669    TIP3     OH2      OT      -0.834000       15.9994           0
    136300 SOLV     31669    TIP3     H1       HT       0.417000       1.00800           0
    136301 SOLV     31669    TIP3     H2       HT       0.417000       1.00800           0
    136302 SOLV     31670    TIP3     OH2      OT      -0.834000       15.9994           0
    136303 SOLV     31670    TIP3     H1       HT       0.417000       1.00800           0
    136304 SOLV     31670    TIP3     H2       HT       0.417000       1.00800           0
    136305 SOLV     31671    TIP3     OH2      OT      -0.834000       15.9994           0
    136306 SOLV     31671    TIP3     H1       HT       0.417000       1.00800           0
    136307 SOLV     31671    TIP3     H2       HT       0.417000       1.00800           0
    136308 SOLV     31672    TIP3     OH2      OT      -0.834000       15.9994           0
    136309 SOLV     31672    TIP3     H1       HT       0.417000       1.00800           0
    136310 SOLV     31672    TIP3     H2       HT       0.417000       1.00800           0
    136311 SOLV     31673    TIP3     OH2      OT      -0.834000       15.9994           0
    136312 SOLV     31673    TIP3     H1       HT       0.417000       1.00800           0
    136313 SOLV     31673    TIP3     H2       HT       0.417000       1.00800           0
    136314 SOLV     31674    TIP3     OH2      OT      -0.834000       15.9994           0
    136315 SOLV     31674    TIP3     H1       HT       0.417000       1.00800           0
    136316 SOLV     31674    TIP3     H2       HT       0.417000       1.00800           0
    136317 SOLV     31675    TIP3     OH2      OT      -0.834000       15.9994           0
    136318 SOLV     31675    TIP3     H1       HT       0.417000       1.00800           0
    136319 SOLV     31675    TIP3     H2       HT       0.417000       1.00800           0
    136320 SOLV     31676    TIP3     OH2      OT      -0.834000       15.9994           0
    136321 SOLV     31676    TIP3     H1       HT       0.417000       1.00800           0
    136322 SOLV     31676    TIP3     H2       HT       0.417000       1.00800           0
    136323 SOLV     31677    TIP3     OH2      OT      -0.834000       15.9994           0
    136324 SOLV     31677    TIP3     H1       HT       0.417000       1.00800           0
    136325 SOLV     31677    TIP3     H2       HT       0.417000       1.00800           0
    136326 SOLV     31678    TIP3     OH2      OT      -0.834000       15.9994           0
    136327 SOLV     31678    TIP3     H1       HT       0.417000       1.00800           0
    136328 SOLV     31678    TIP3     H2       HT       0.417000       1.00800           0
    136329 SOLV     31679    TIP3     OH2      OT      -0.834000       15.9994           0
    136330 SOLV     31679    TIP3     H1       HT       0.417000       1.00800           0
    136331 SOLV     31679    TIP3     H2       HT       0.417000       1.00800           0
    136332 SOLV     31680    TIP3     OH2      OT      -0.834000       15.9994           0
    136333 SOLV     31680    TIP3     H1       HT       0.417000       1.00800           0
    136334 SOLV     31680    TIP3     H2       HT       0.417000       1.00800           0
    136335 SOLV     31681    TIP3     OH2      OT      -0.834000       15.9994           0
    136336 SOLV     31681    TIP3     H1       HT       0.417000       1.00800           0
    136337 SOLV     31681    TIP3     H2       HT       0.417000       1.00800           0
    136338 SOLV     31682    TIP3     OH2      OT      -0.834000       15.9994           0
    136339 SOLV     31682    TIP3     H1       HT       0.417000       1.00800           0
    136340 SOLV     31682    TIP3     H2       HT       0.417000       1.00800           0
    136341 SOLV     31683    TIP3     OH2      OT      -0.834000       15.9994           0
    136342 SOLV     31683    TIP3     H1       HT       0.417000       1.00800           0
    136343 SOLV     31683    TIP3     H2       HT       0.417000       1.00800           0
    136344 SOLV     31684    TIP3     OH2      OT      -0.834000       15.9994           0
    136345 SOLV     31684    TIP3     H1       HT       0.417000       1.00800           0
    136346 SOLV     31684    TIP3     H2       HT       0.417000       1.00800           0
    136347 SOLV     31685    TIP3     OH2      OT      -0.834000       15.9994           0
    136348 SOLV     31685    TIP3     H1       HT       0.417000       1.00800           0
    136349 SOLV     31685    TIP3     H2       HT       0.417000       1.00800           0
    136350 SOLV     31686    TIP3     OH2      OT      -0.834000       15.9994           0
    136351 SOLV     31686    TIP3     H1       HT       0.417000       1.00800           0
    136352 SOLV     31686    TIP3     H2       HT       0.417000       1.00800           0
    136353 SOLV     31687    TIP3     OH2      OT      -0.834000       15.9994           0
    136354 SOLV     31687    TIP3     H1       HT       0.417000       1.00800           0
    136355 SOLV     31687    TIP3     H2       HT       0.417000       1.00800           0
    136356 SOLV     31688    TIP3     OH2      OT      -0.834000       15.9994           0
    136357 SOLV     31688    TIP3     H1       HT       0.417000       1.00800           0
    136358 SOLV     31688    TIP3     H2       HT       0.417000       1.00800           0
    136359 SOLV     31689    TIP3     OH2      OT      -0.834000       15.9994           0
    136360 SOLV     31689    TIP3     H1       HT       0.417000       1.00800           0
    136361 SOLV     31689    TIP3     H2       HT       0.417000       1.00800           0
    136362 SOLV     31690    TIP3     OH2      OT      -0.834000       15.9994           0
    136363 SOLV     31690    TIP3     H1       HT       0.417000       1.00800           0
    136364 SOLV     31690    TIP3     H2       HT       0.417000       1.00800           0
    136365 SOLV     31691    TIP3     OH2      OT      -0.834000       15.9994           0
    136366 SOLV     31691    TIP3     H1       HT       0.417000       1.00800           0
    136367 SOLV     31691    TIP3     H2       HT       0.417000       1.00800           0
    136368 SOLV     31692    TIP3     OH2      OT      -0.834000       15.9994           0
    136369 SOLV     31692    TIP3     H1       HT       0.417000       1.00800           0
    136370 SOLV     31692    TIP3     H2       HT       0.417000       1.00800           0
    136371 SOLV     31693    TIP3     OH2      OT      -0.834000       15.9994           0
    136372 SOLV     31693    TIP3     H1       HT       0.417000       1.00800           0
    136373 SOLV     31693    TIP3     H2       HT       0.417000       1.00800           0
    136374 SOLV     31694    TIP3     OH2      OT      -0.834000       15.9994           0
    136375 SOLV     31694    TIP3     H1       HT       0.417000       1.00800           0
    136376 SOLV     31694    TIP3     H2       HT       0.417000       1.00800           0
    136377 SOLV     31695    TIP3     OH2      OT      -0.834000       15.9994           0
    136378 SOLV     31695    TIP3     H1       HT       0.417000       1.00800           0
    136379 SOLV     31695    TIP3     H2       HT       0.417000       1.00800           0
    136380 SOLV     31696    TIP3     OH2      OT      -0.834000       15.9994           0
    136381 SOLV     31696    TIP3     H1       HT       0.417000       1.00800           0
    136382 SOLV     31696    TIP3     H2       HT       0.417000       1.00800           0
    136383 SOLV     31697    TIP3     OH2      OT      -0.834000       15.9994           0
    136384 SOLV     31697    TIP3     H1       HT       0.417000       1.00800           0
    136385 SOLV     31697    TIP3     H2       HT       0.417000       1.00800           0
    136386 SOLV     31698    TIP3     OH2      OT      -0.834000       15.9994           0
    136387 SOLV     31698    TIP3     H1       HT       0.417000       1.00800           0
    136388 SOLV     31698    TIP3     H2       HT       0.417000       1.00800           0
    136389 SOLV     31699    TIP3     OH2      OT      -0.834000       15.9994           0
    136390 SOLV     31699    TIP3     H1       HT       0.417000       1.00800           0
    136391 SOLV     31699    TIP3     H2       HT       0.417000       1.00800           0
    136392 SOLV     31700    TIP3     OH2      OT      -0.834000       15.9994           0
    136393 SOLV     31700    TIP3     H1       HT       0.417000       1.00800           0
    136394 SOLV     31700    TIP3     H2       HT       0.417000       1.00800           0
    136395 SOLV     31701    TIP3     OH2      OT      -0.834000       15.9994           0
    136396 SOLV     31701    TIP3     H1       HT       0.417000       1.00800           0
    136397 SOLV     31701    TIP3     H2       HT       0.417000       1.00800           0
    136398 SOLV     31702    TIP3     OH2      OT      -0.834000       15.9994           0
    136399 SOLV     31702    TIP3     H1       HT       0.417000       1.00800           0
    136400 SOLV     31702    TIP3     H2       HT       0.417000       1.00800           0
    136401 SOLV     31703    TIP3     OH2      OT      -0.834000       15.9994           0
    136402 SOLV     31703    TIP3     H1       HT       0.417000       1.00800           0
    136403 SOLV     31703    TIP3     H2       HT       0.417000       1.00800           0
    136404 SOLV     31704    TIP3     OH2      OT      -0.834000       15.9994           0
    136405 SOLV     31704    TIP3     H1       HT       0.417000       1.00800           0
    136406 SOLV     31704    TIP3     H2       HT       0.417000       1.00800           0
    136407 SOLV     31705    TIP3     OH2      OT      -0.834000       15.9994           0
    136408 SOLV     31705    TIP3     H1       HT       0.417000       1.00800           0
    136409 SOLV     31705    TIP3     H2       HT       0.417000       1.00800           0
    136410 SOLV     31706    TIP3     OH2      OT      -0.834000       15.9994           0
    136411 SOLV     31706    TIP3     H1       HT       0.417000       1.00800           0
    136412 SOLV     31706    TIP3     H2       HT       0.417000       1.00800           0
    136413 SOLV     31707    TIP3     OH2      OT      -0.834000       15.9994           0
    136414 SOLV     31707    TIP3     H1       HT       0.417000       1.00800           0
    136415 SOLV     31707    TIP3     H2       HT       0.417000       1.00800           0
    136416 SOLV     31708    TIP3     OH2      OT      -0.834000       15.9994           0
    136417 SOLV     31708    TIP3     H1       HT       0.417000       1.00800           0
    136418 SOLV     31708    TIP3     H2       HT       0.417000       1.00800           0
    136419 SOLV     31709    TIP3     OH2      OT      -0.834000       15.9994           0
    136420 SOLV     31709    TIP3     H1       HT       0.417000       1.00800           0
    136421 SOLV     31709    TIP3     H2       HT       0.417000       1.00800           0
    136422 SOLV     31710    TIP3     OH2      OT      -0.834000       15.9994           0
    136423 SOLV     31710    TIP3     H1       HT       0.417000       1.00800           0
    136424 SOLV     31710    TIP3     H2       HT       0.417000       1.00800           0
    136425 SOLV     31711    TIP3     OH2      OT      -0.834000       15.9994           0
    136426 SOLV     31711    TIP3     H1       HT       0.417000       1.00800           0
    136427 SOLV     31711    TIP3     H2       HT       0.417000       1.00800           0
    136428 SOLV     31712    TIP3     OH2      OT      -0.834000       15.9994           0
    136429 SOLV     31712    TIP3     H1       HT       0.417000       1.00800           0
    136430 SOLV     31712    TIP3     H2       HT       0.417000       1.00800           0
    136431 SOLV     31713    TIP3     OH2      OT      -0.834000       15.9994           0
    136432 SOLV     31713    TIP3     H1       HT       0.417000       1.00800           0
    136433 SOLV     31713    TIP3     H2       HT       0.417000       1.00800           0
    136434 SOLV     31714    TIP3     OH2      OT      -0.834000       15.9994           0
    136435 SOLV     31714    TIP3     H1       HT       0.417000       1.00800           0
    136436 SOLV     31714    TIP3     H2       HT       0.417000       1.00800           0
    136437 SOLV     31715    TIP3     OH2      OT      -0.834000       15.9994           0
    136438 SOLV     31715    TIP3     H1       HT       0.417000       1.00800           0
    136439 SOLV     31715    TIP3     H2       HT       0.417000       1.00800           0
    136440 SOLV     31716    TIP3     OH2      OT      -0.834000       15.9994           0
    136441 SOLV     31716    TIP3     H1       HT       0.417000       1.00800           0
    136442 SOLV     31716    TIP3     H2       HT       0.417000       1.00800           0
    136443 SOLV     31717    TIP3     OH2      OT      -0.834000       15.9994           0
    136444 SOLV     31717    TIP3     H1       HT       0.417000       1.00800           0
    136445 SOLV     31717    TIP3     H2       HT       0.417000       1.00800           0
    136446 SOLV     31718    TIP3     OH2      OT      -0.834000       15.9994           0
    136447 SOLV     31718    TIP3     H1       HT       0.417000       1.00800           0
    136448 SOLV     31718    TIP3     H2       HT       0.417000       1.00800           0
    136449 SOLV     31719    TIP3     OH2      OT      -0.834000       15.9994           0
    136450 SOLV     31719    TIP3     H1       HT       0.417000       1.00800           0
    136451 SOLV     31719    TIP3     H2       HT       0.417000       1.00800           0
    136452 SOLV     31720    TIP3     OH2      OT      -0.834000       15.9994           0
    136453 SOLV     31720    TIP3     H1       HT       0.417000       1.00800           0
    136454 SOLV     31720    TIP3     H2       HT       0.417000       1.00800           0
    136455 SOLV     31721    TIP3     OH2      OT      -0.834000       15.9994           0
    136456 SOLV     31721    TIP3     H1       HT       0.417000       1.00800           0
    136457 SOLV     31721    TIP3     H2       HT       0.417000       1.00800           0
    136458 SOLV     31722    TIP3     OH2      OT      -0.834000       15.9994           0
    136459 SOLV     31722    TIP3     H1       HT       0.417000       1.00800           0
    136460 SOLV     31722    TIP3     H2       HT       0.417000       1.00800           0
    136461 SOLV     31723    TIP3     OH2      OT      -0.834000       15.9994           0
    136462 SOLV     31723    TIP3     H1       HT       0.417000       1.00800           0
    136463 SOLV     31723    TIP3     H2       HT       0.417000       1.00800           0
    136464 SOLV     31724    TIP3     OH2      OT      -0.834000       15.9994           0
    136465 SOLV     31724    TIP3     H1       HT       0.417000       1.00800           0
    136466 SOLV     31724    TIP3     H2       HT       0.417000       1.00800           0
    136467 SOLV     31725    TIP3     OH2      OT      -0.834000       15.9994           0
    136468 SOLV     31725    TIP3     H1       HT       0.417000       1.00800           0
    136469 SOLV     31725    TIP3     H2       HT       0.417000       1.00800           0
    136470 SOLV     31726    TIP3     OH2      OT      -0.834000       15.9994           0
    136471 SOLV     31726    TIP3     H1       HT       0.417000       1.00800           0
    136472 SOLV     31726    TIP3     H2       HT       0.417000       1.00800           0
    136473 SOLV     31727    TIP3     OH2      OT      -0.834000       15.9994           0
    136474 SOLV     31727    TIP3     H1       HT       0.417000       1.00800           0
    136475 SOLV     31727    TIP3     H2       HT       0.417000       1.00800           0
    136476 SOLV     31728    TIP3     OH2      OT      -0.834000       15.9994           0
    136477 SOLV     31728    TIP3     H1       HT       0.417000       1.00800           0
    136478 SOLV     31728    TIP3     H2       HT       0.417000       1.00800           0
    136479 SOLV     31729    TIP3     OH2      OT      -0.834000       15.9994           0
    136480 SOLV     31729    TIP3     H1       HT       0.417000       1.00800           0
    136481 SOLV     31729    TIP3     H2       HT       0.417000       1.00800           0
    136482 SOLV     31730    TIP3     OH2      OT      -0.834000       15.9994           0
    136483 SOLV     31730    TIP3     H1       HT       0.417000       1.00800           0
    136484 SOLV     31730    TIP3     H2       HT       0.417000       1.00800           0
    136485 SOLV     31731    TIP3     OH2      OT      -0.834000       15.9994           0
    136486 SOLV     31731    TIP3     H1       HT       0.417000       1.00800           0
    136487 SOLV     31731    TIP3     H2       HT       0.417000       1.00800           0
    136488 SOLV     31732    TIP3     OH2      OT      -0.834000       15.9994           0
    136489 SOLV     31732    TIP3     H1       HT       0.417000       1.00800           0
    136490 SOLV     31732    TIP3     H2       HT       0.417000       1.00800           0
    136491 SOLV     31733    TIP3     OH2      OT      -0.834000       15.9994           0
    136492 SOLV     31733    TIP3     H1       HT       0.417000       1.00800           0
    136493 SOLV     31733    TIP3     H2       HT       0.417000       1.00800           0
    136494 SOLV     31734    TIP3     OH2      OT      -0.834000       15.9994           0
    136495 SOLV     31734    TIP3     H1       HT       0.417000       1.00800           0
    136496 SOLV     31734    TIP3     H2       HT       0.417000       1.00800           0
    136497 SOLV     31735    TIP3     OH2      OT      -0.834000       15.9994           0
    136498 SOLV     31735    TIP3     H1       HT       0.417000       1.00800           0
    136499 SOLV     31735    TIP3     H2       HT       0.417000       1.00800           0
    136500 SOLV     31736    TIP3     OH2      OT      -0.834000       15.9994           0
    136501 SOLV     31736    TIP3     H1       HT       0.417000       1.00800           0
    136502 SOLV     31736    TIP3     H2       HT       0.417000       1.00800           0
    136503 SOLV     31737    TIP3     OH2      OT      -0.834000       15.9994           0
    136504 SOLV     31737    TIP3     H1       HT       0.417000       1.00800           0
    136505 SOLV     31737    TIP3     H2       HT       0.417000       1.00800           0
    136506 SOLV     31738    TIP3     OH2      OT      -0.834000       15.9994           0
    136507 SOLV     31738    TIP3     H1       HT       0.417000       1.00800           0
    136508 SOLV     31738    TIP3     H2       HT       0.417000       1.00800           0
    136509 SOLV     31739    TIP3     OH2      OT      -0.834000       15.9994           0
    136510 SOLV     31739    TIP3     H1       HT       0.417000       1.00800           0
    136511 SOLV     31739    TIP3     H2       HT       0.417000       1.00800           0
    136512 SOLV     31740    TIP3     OH2      OT      -0.834000       15.9994           0
    136513 SOLV     31740    TIP3     H1       HT       0.417000       1.00800           0
    136514 SOLV     31740    TIP3     H2       HT       0.417000       1.00800           0
    136515 SOLV     31741    TIP3     OH2      OT      -0.834000       15.9994           0
    136516 SOLV     31741    TIP3     H1       HT       0.417000       1.00800           0
    136517 SOLV     31741    TIP3     H2       HT       0.417000       1.00800           0
    136518 SOLV     31742    TIP3     OH2      OT      -0.834000       15.9994           0
    136519 SOLV     31742    TIP3     H1       HT       0.417000       1.00800           0
    136520 SOLV     31742    TIP3     H2       HT       0.417000       1.00800           0
    136521 SOLV     31743    TIP3     OH2      OT      -0.834000       15.9994           0
    136522 SOLV     31743    TIP3     H1       HT       0.417000       1.00800           0
    136523 SOLV     31743    TIP3     H2       HT       0.417000       1.00800           0
    136524 SOLV     31744    TIP3     OH2      OT      -0.834000       15.9994           0
    136525 SOLV     31744    TIP3     H1       HT       0.417000       1.00800           0
    136526 SOLV     31744    TIP3     H2       HT       0.417000       1.00800           0
    136527 SOLV     31745    TIP3     OH2      OT      -0.834000       15.9994           0
    136528 SOLV     31745    TIP3     H1       HT       0.417000       1.00800           0
    136529 SOLV     31745    TIP3     H2       HT       0.417000       1.00800           0
    136530 SOLV     31746    TIP3     OH2      OT      -0.834000       15.9994           0
    136531 SOLV     31746    TIP3     H1       HT       0.417000       1.00800           0
    136532 SOLV     31746    TIP3     H2       HT       0.417000       1.00800           0
    136533 SOLV     31747    TIP3     OH2      OT      -0.834000       15.9994           0
    136534 SOLV     31747    TIP3     H1       HT       0.417000       1.00800           0
    136535 SOLV     31747    TIP3     H2       HT       0.417000       1.00800           0
    136536 SOLV     31748    TIP3     OH2      OT      -0.834000       15.9994           0
    136537 SOLV     31748    TIP3     H1       HT       0.417000       1.00800           0
    136538 SOLV     31748    TIP3     H2       HT       0.417000       1.00800           0
    136539 SOLV     31749    TIP3     OH2      OT      -0.834000       15.9994           0
    136540 SOLV     31749    TIP3     H1       HT       0.417000       1.00800           0
    136541 SOLV     31749    TIP3     H2       HT       0.417000       1.00800           0
    136542 SOLV     31750    TIP3     OH2      OT      -0.834000       15.9994           0
    136543 SOLV     31750    TIP3     H1       HT       0.417000       1.00800           0
    136544 SOLV     31750    TIP3     H2       HT       0.417000       1.00800           0
    136545 SOLV     31751    TIP3     OH2      OT      -0.834000       15.9994           0
    136546 SOLV     31751    TIP3     H1       HT       0.417000       1.00800           0
    136547 SOLV     31751    TIP3     H2       HT       0.417000       1.00800           0
    136548 SOLV     31752    TIP3     OH2      OT      -0.834000       15.9994           0
    136549 SOLV     31752    TIP3     H1       HT       0.417000       1.00800           0
    136550 SOLV     31752    TIP3     H2       HT       0.417000       1.00800           0
    136551 SOLV     31753    TIP3     OH2      OT      -0.834000       15.9994           0
    136552 SOLV     31753    TIP3     H1       HT       0.417000       1.00800           0
    136553 SOLV     31753    TIP3     H2       HT       0.417000       1.00800           0
    136554 SOLV     31754    TIP3     OH2      OT      -0.834000       15.9994           0
    136555 SOLV     31754    TIP3     H1       HT       0.417000       1.00800           0
    136556 SOLV     31754    TIP3     H2       HT       0.417000       1.00800           0
    136557 SOLV     31755    TIP3     OH2      OT      -0.834000       15.9994           0
    136558 SOLV     31755    TIP3     H1       HT       0.417000       1.00800           0
    136559 SOLV     31755    TIP3     H2       HT       0.417000       1.00800           0
    136560 SOLV     31756    TIP3     OH2      OT      -0.834000       15.9994           0
    136561 SOLV     31756    TIP3     H1       HT       0.417000       1.00800           0
    136562 SOLV     31756    TIP3     H2       HT       0.417000       1.00800           0
    136563 SOLV     31757    TIP3     OH2      OT      -0.834000       15.9994           0
    136564 SOLV     31757    TIP3     H1       HT       0.417000       1.00800           0
    136565 SOLV     31757    TIP3     H2       HT       0.417000       1.00800           0
    136566 SOLV     31758    TIP3     OH2      OT      -0.834000       15.9994           0
    136567 SOLV     31758    TIP3     H1       HT       0.417000       1.00800           0
    136568 SOLV     31758    TIP3     H2       HT       0.417000       1.00800           0
    136569 SOLV     31759    TIP3     OH2      OT      -0.834000       15.9994           0
    136570 SOLV     31759    TIP3     H1       HT       0.417000       1.00800           0
    136571 SOLV     31759    TIP3     H2       HT       0.417000       1.00800           0
    136572 SOLV     31760    TIP3     OH2      OT      -0.834000       15.9994           0
    136573 SOLV     31760    TIP3     H1       HT       0.417000       1.00800           0
    136574 SOLV     31760    TIP3     H2       HT       0.417000       1.00800           0
    136575 SOLV     31761    TIP3     OH2      OT      -0.834000       15.9994           0
    136576 SOLV     31761    TIP3     H1       HT       0.417000       1.00800           0
    136577 SOLV     31761    TIP3     H2       HT       0.417000       1.00800           0
    136578 SOLV     31762    TIP3     OH2      OT      -0.834000       15.9994           0
    136579 SOLV     31762    TIP3     H1       HT       0.417000       1.00800           0
    136580 SOLV     31762    TIP3     H2       HT       0.417000       1.00800           0
    136581 SOLV     31763    TIP3     OH2      OT      -0.834000       15.9994           0
    136582 SOLV     31763    TIP3     H1       HT       0.417000       1.00800           0
    136583 SOLV     31763    TIP3     H2       HT       0.417000       1.00800           0
    136584 SOLV     31764    TIP3     OH2      OT      -0.834000       15.9994           0
    136585 SOLV     31764    TIP3     H1       HT       0.417000       1.00800           0
    136586 SOLV     31764    TIP3     H2       HT       0.417000       1.00800           0
    136587 SOLV     31765    TIP3     OH2      OT      -0.834000       15.9994           0
    136588 SOLV     31765    TIP3     H1       HT       0.417000       1.00800           0
    136589 SOLV     31765    TIP3     H2       HT       0.417000       1.00800           0
    136590 SOLV     31766    TIP3     OH2      OT      -0.834000       15.9994           0
    136591 SOLV     31766    TIP3     H1       HT       0.417000       1.00800           0
    136592 SOLV     31766    TIP3     H2       HT       0.417000       1.00800           0
    136593 SOLV     31767    TIP3     OH2      OT      -0.834000       15.9994           0
    136594 SOLV     31767    TIP3     H1       HT       0.417000       1.00800           0
    136595 SOLV     31767    TIP3     H2       HT       0.417000       1.00800           0
    136596 SOLV     31768    TIP3     OH2      OT      -0.834000       15.9994           0
    136597 SOLV     31768    TIP3     H1       HT       0.417000       1.00800           0
    136598 SOLV     31768    TIP3     H2       HT       0.417000       1.00800           0
    136599 SOLV     31769    TIP3     OH2      OT      -0.834000       15.9994           0
    136600 SOLV     31769    TIP3     H1       HT       0.417000       1.00800           0
    136601 SOLV     31769    TIP3     H2       HT       0.417000       1.00800           0
    136602 SOLV     31770    TIP3     OH2      OT      -0.834000       15.9994           0
    136603 SOLV     31770    TIP3     H1       HT       0.417000       1.00800           0
    136604 SOLV     31770    TIP3     H2       HT       0.417000       1.00800           0
    136605 SOLV     31771    TIP3     OH2      OT      -0.834000       15.9994           0
    136606 SOLV     31771    TIP3     H1       HT       0.417000       1.00800           0
    136607 SOLV     31771    TIP3     H2       HT       0.417000       1.00800           0
    136608 SOLV     31772    TIP3     OH2      OT      -0.834000       15.9994           0
    136609 SOLV     31772    TIP3     H1       HT       0.417000       1.00800           0
    136610 SOLV     31772    TIP3     H2       HT       0.417000       1.00800           0
    136611 SOLV     31773    TIP3     OH2      OT      -0.834000       15.9994           0
    136612 SOLV     31773    TIP3     H1       HT       0.417000       1.00800           0
    136613 SOLV     31773    TIP3     H2       HT       0.417000       1.00800           0
    136614 SOLV     31774    TIP3     OH2      OT      -0.834000       15.9994           0
    136615 SOLV     31774    TIP3     H1       HT       0.417000       1.00800           0
    136616 SOLV     31774    TIP3     H2       HT       0.417000       1.00800           0
    136617 SOLV     31775    TIP3     OH2      OT      -0.834000       15.9994           0
    136618 SOLV     31775    TIP3     H1       HT       0.417000       1.00800           0
    136619 SOLV     31775    TIP3     H2       HT       0.417000       1.00800           0
    136620 SOLV     31776    TIP3     OH2      OT      -0.834000       15.9994           0
    136621 SOLV     31776    TIP3     H1       HT       0.417000       1.00800           0
    136622 SOLV     31776    TIP3     H2       HT       0.417000       1.00800           0
    136623 SOLV     31777    TIP3     OH2      OT      -0.834000       15.9994           0
    136624 SOLV     31777    TIP3     H1       HT       0.417000       1.00800           0
    136625 SOLV     31777    TIP3     H2       HT       0.417000       1.00800           0
    136626 SOLV     31778    TIP3     OH2      OT      -0.834000       15.9994           0
    136627 SOLV     31778    TIP3     H1       HT       0.417000       1.00800           0
    136628 SOLV     31778    TIP3     H2       HT       0.417000       1.00800           0
    136629 SOLV     31779    TIP3     OH2      OT      -0.834000       15.9994           0
    136630 SOLV     31779    TIP3     H1       HT       0.417000       1.00800           0
    136631 SOLV     31779    TIP3     H2       HT       0.417000       1.00800           0
    136632 SOLV     31780    TIP3     OH2      OT      -0.834000       15.9994           0
    136633 SOLV     31780    TIP3     H1       HT       0.417000       1.00800           0
    136634 SOLV     31780    TIP3     H2       HT       0.417000       1.00800           0
    136635 SOLV     31781    TIP3     OH2      OT      -0.834000       15.9994           0
    136636 SOLV     31781    TIP3     H1       HT       0.417000       1.00800           0
    136637 SOLV     31781    TIP3     H2       HT       0.417000       1.00800           0
    136638 SOLV     31782    TIP3     OH2      OT      -0.834000       15.9994           0
    136639 SOLV     31782    TIP3     H1       HT       0.417000       1.00800           0
    136640 SOLV     31782    TIP3     H2       HT       0.417000       1.00800           0
    136641 SOLV     31783    TIP3     OH2      OT      -0.834000       15.9994           0
    136642 SOLV     31783    TIP3     H1       HT       0.417000       1.00800           0
    136643 SOLV     31783    TIP3     H2       HT       0.417000       1.00800           0
    136644 SOLV     31784    TIP3     OH2      OT      -0.834000       15.9994           0
    136645 SOLV     31784    TIP3     H1       HT       0.417000       1.00800           0
    136646 SOLV     31784    TIP3     H2       HT       0.417000       1.00800           0
    136647 SOLV     31785    TIP3     OH2      OT      -0.834000       15.9994           0
    136648 SOLV     31785    TIP3     H1       HT       0.417000       1.00800           0
    136649 SOLV     31785    TIP3     H2       HT       0.417000       1.00800           0
    136650 SOLV     31786    TIP3     OH2      OT      -0.834000       15.9994           0
    136651 SOLV     31786    TIP3     H1       HT       0.417000       1.00800           0
    136652 SOLV     31786    TIP3     H2       HT       0.417000       1.00800           0
    136653 SOLV     31787    TIP3     OH2      OT      -0.834000       15.9994           0
    136654 SOLV     31787    TIP3     H1       HT       0.417000       1.00800           0
    136655 SOLV     31787    TIP3     H2       HT       0.417000       1.00800           0
    136656 SOLV     31788    TIP3     OH2      OT      -0.834000       15.9994           0
    136657 SOLV     31788    TIP3     H1       HT       0.417000       1.00800           0
    136658 SOLV     31788    TIP3     H2       HT       0.417000       1.00800           0
    136659 SOLV     31789    TIP3     OH2      OT      -0.834000       15.9994           0
    136660 SOLV     31789    TIP3     H1       HT       0.417000       1.00800           0
    136661 SOLV     31789    TIP3     H2       HT       0.417000       1.00800           0
    136662 SOLV     31790    TIP3     OH2      OT      -0.834000       15.9994           0
    136663 SOLV     31790    TIP3     H1       HT       0.417000       1.00800           0
    136664 SOLV     31790    TIP3     H2       HT       0.417000       1.00800           0
    136665 SOLV     31791    TIP3     OH2      OT      -0.834000       15.9994           0
    136666 SOLV     31791    TIP3     H1       HT       0.417000       1.00800           0
    136667 SOLV     31791    TIP3     H2       HT       0.417000       1.00800           0
    136668 SOLV     31792    TIP3     OH2      OT      -0.834000       15.9994           0
    136669 SOLV     31792    TIP3     H1       HT       0.417000       1.00800           0
    136670 SOLV     31792    TIP3     H2       HT       0.417000       1.00800           0
    136671 SOLV     31793    TIP3     OH2      OT      -0.834000       15.9994           0
    136672 SOLV     31793    TIP3     H1       HT       0.417000       1.00800           0
    136673 SOLV     31793    TIP3     H2       HT       0.417000       1.00800           0
    136674 SOLV     31794    TIP3     OH2      OT      -0.834000       15.9994           0
    136675 SOLV     31794    TIP3     H1       HT       0.417000       1.00800           0
    136676 SOLV     31794    TIP3     H2       HT       0.417000       1.00800           0
    136677 SOLV     31795    TIP3     OH2      OT      -0.834000       15.9994           0
    136678 SOLV     31795    TIP3     H1       HT       0.417000       1.00800           0
    136679 SOLV     31795    TIP3     H2       HT       0.417000       1.00800           0
    136680 SOLV     31796    TIP3     OH2      OT      -0.834000       15.9994           0
    136681 SOLV     31796    TIP3     H1       HT       0.417000       1.00800           0
    136682 SOLV     31796    TIP3     H2       HT       0.417000       1.00800           0
    136683 SOLV     31797    TIP3     OH2      OT      -0.834000       15.9994           0
    136684 SOLV     31797    TIP3     H1       HT       0.417000       1.00800           0
    136685 SOLV     31797    TIP3     H2       HT       0.417000       1.00800           0
    136686 SOLV     31798    TIP3     OH2      OT      -0.834000       15.9994           0
    136687 SOLV     31798    TIP3     H1       HT       0.417000       1.00800           0
    136688 SOLV     31798    TIP3     H2       HT       0.417000       1.00800           0
    136689 SOLV     31799    TIP3     OH2      OT      -0.834000       15.9994           0
    136690 SOLV     31799    TIP3     H1       HT       0.417000       1.00800           0
    136691 SOLV     31799    TIP3     H2       HT       0.417000       1.00800           0
    136692 SOLV     31800    TIP3     OH2      OT      -0.834000       15.9994           0
    136693 SOLV     31800    TIP3     H1       HT       0.417000       1.00800           0
    136694 SOLV     31800    TIP3     H2       HT       0.417000       1.00800           0
    136695 SOLV     31801    TIP3     OH2      OT      -0.834000       15.9994           0
    136696 SOLV     31801    TIP3     H1       HT       0.417000       1.00800           0
    136697 SOLV     31801    TIP3     H2       HT       0.417000       1.00800           0
    136698 SOLV     31802    TIP3     OH2      OT      -0.834000       15.9994           0
    136699 SOLV     31802    TIP3     H1       HT       0.417000       1.00800           0
    136700 SOLV     31802    TIP3     H2       HT       0.417000       1.00800           0
    136701 SOLV     31803    TIP3     OH2      OT      -0.834000       15.9994           0
    136702 SOLV     31803    TIP3     H1       HT       0.417000       1.00800           0
    136703 SOLV     31803    TIP3     H2       HT       0.417000       1.00800           0
    136704 SOLV     31804    TIP3     OH2      OT      -0.834000       15.9994           0
    136705 SOLV     31804    TIP3     H1       HT       0.417000       1.00800           0
    136706 SOLV     31804    TIP3     H2       HT       0.417000       1.00800           0
    136707 SOLV     31805    TIP3     OH2      OT      -0.834000       15.9994           0
    136708 SOLV     31805    TIP3     H1       HT       0.417000       1.00800           0
    136709 SOLV     31805    TIP3     H2       HT       0.417000       1.00800           0
    136710 SOLV     31806    TIP3     OH2      OT      -0.834000       15.9994           0
    136711 SOLV     31806    TIP3     H1       HT       0.417000       1.00800           0
    136712 SOLV     31806    TIP3     H2       HT       0.417000       1.00800           0
    136713 SOLV     31807    TIP3     OH2      OT      -0.834000       15.9994           0
    136714 SOLV     31807    TIP3     H1       HT       0.417000       1.00800           0
    136715 SOLV     31807    TIP3     H2       HT       0.417000       1.00800           0
    136716 SOLV     31808    TIP3     OH2      OT      -0.834000       15.9994           0
    136717 SOLV     31808    TIP3     H1       HT       0.417000       1.00800           0
    136718 SOLV     31808    TIP3     H2       HT       0.417000       1.00800           0
    136719 SOLV     31809    TIP3     OH2      OT      -0.834000       15.9994           0
    136720 SOLV     31809    TIP3     H1       HT       0.417000       1.00800           0
    136721 SOLV     31809    TIP3     H2       HT       0.417000       1.00800           0
    136722 SOLV     31810    TIP3     OH2      OT      -0.834000       15.9994           0
    136723 SOLV     31810    TIP3     H1       HT       0.417000       1.00800           0
    136724 SOLV     31810    TIP3     H2       HT       0.417000       1.00800           0
    136725 SOLV     31811    TIP3     OH2      OT      -0.834000       15.9994           0
    136726 SOLV     31811    TIP3     H1       HT       0.417000       1.00800           0
    136727 SOLV     31811    TIP3     H2       HT       0.417000       1.00800           0
    136728 SOLV     31812    TIP3     OH2      OT      -0.834000       15.9994           0
    136729 SOLV     31812    TIP3     H1       HT       0.417000       1.00800           0
    136730 SOLV     31812    TIP3     H2       HT       0.417000       1.00800           0
    136731 SOLV     31813    TIP3     OH2      OT      -0.834000       15.9994           0
    136732 SOLV     31813    TIP3     H1       HT       0.417000       1.00800           0
    136733 SOLV     31813    TIP3     H2       HT       0.417000       1.00800           0
    136734 SOLV     31814    TIP3     OH2      OT      -0.834000       15.9994           0
    136735 SOLV     31814    TIP3     H1       HT       0.417000       1.00800           0
    136736 SOLV     31814    TIP3     H2       HT       0.417000       1.00800           0
    136737 SOLV     31815    TIP3     OH2      OT      -0.834000       15.9994           0
    136738 SOLV     31815    TIP3     H1       HT       0.417000       1.00800           0
    136739 SOLV     31815    TIP3     H2       HT       0.417000       1.00800           0
    136740 SOLV     31816    TIP3     OH2      OT      -0.834000       15.9994           0
    136741 SOLV     31816    TIP3     H1       HT       0.417000       1.00800           0
    136742 SOLV     31816    TIP3     H2       HT       0.417000       1.00800           0
    136743 SOLV     31817    TIP3     OH2      OT      -0.834000       15.9994           0
    136744 SOLV     31817    TIP3     H1       HT       0.417000       1.00800           0
    136745 SOLV     31817    TIP3     H2       HT       0.417000       1.00800           0
    136746 SOLV     31818    TIP3     OH2      OT      -0.834000       15.9994           0
    136747 SOLV     31818    TIP3     H1       HT       0.417000       1.00800           0
    136748 SOLV     31818    TIP3     H2       HT       0.417000       1.00800           0
    136749 SOLV     31819    TIP3     OH2      OT      -0.834000       15.9994           0
    136750 SOLV     31819    TIP3     H1       HT       0.417000       1.00800           0
    136751 SOLV     31819    TIP3     H2       HT       0.417000       1.00800           0
    136752 SOLV     31820    TIP3     OH2      OT      -0.834000       15.9994           0
    136753 SOLV     31820    TIP3     H1       HT       0.417000       1.00800           0
    136754 SOLV     31820    TIP3     H2       HT       0.417000       1.00800           0
    136755 SOLV     31821    TIP3     OH2      OT      -0.834000       15.9994           0
    136756 SOLV     31821    TIP3     H1       HT       0.417000       1.00800           0
    136757 SOLV     31821    TIP3     H2       HT       0.417000       1.00800           0
    136758 SOLV     31822    TIP3     OH2      OT      -0.834000       15.9994           0
    136759 SOLV     31822    TIP3     H1       HT       0.417000       1.00800           0
    136760 SOLV     31822    TIP3     H2       HT       0.417000       1.00800           0
    136761 SOLV     31823    TIP3     OH2      OT      -0.834000       15.9994           0
    136762 SOLV     31823    TIP3     H1       HT       0.417000       1.00800           0
    136763 SOLV     31823    TIP3     H2       HT       0.417000       1.00800           0
    136764 SOLV     31824    TIP3     OH2      OT      -0.834000       15.9994           0
    136765 SOLV     31824    TIP3     H1       HT       0.417000       1.00800           0
    136766 SOLV     31824    TIP3     H2       HT       0.417000       1.00800           0
    136767 SOLV     31825    TIP3     OH2      OT      -0.834000       15.9994           0
    136768 SOLV     31825    TIP3     H1       HT       0.417000       1.00800           0
    136769 SOLV     31825    TIP3     H2       HT       0.417000       1.00800           0
    136770 SOLV     31826    TIP3     OH2      OT      -0.834000       15.9994           0
    136771 SOLV     31826    TIP3     H1       HT       0.417000       1.00800           0
    136772 SOLV     31826    TIP3     H2       HT       0.417000       1.00800           0
    136773 SOLV     31827    TIP3     OH2      OT      -0.834000       15.9994           0
    136774 SOLV     31827    TIP3     H1       HT       0.417000       1.00800           0
    136775 SOLV     31827    TIP3     H2       HT       0.417000       1.00800           0
    136776 SOLV     31828    TIP3     OH2      OT      -0.834000       15.9994           0
    136777 SOLV     31828    TIP3     H1       HT       0.417000       1.00800           0
    136778 SOLV     31828    TIP3     H2       HT       0.417000       1.00800           0
    136779 SOLV     31829    TIP3     OH2      OT      -0.834000       15.9994           0
    136780 SOLV     31829    TIP3     H1       HT       0.417000       1.00800           0
    136781 SOLV     31829    TIP3     H2       HT       0.417000       1.00800           0
    136782 SOLV     31830    TIP3     OH2      OT      -0.834000       15.9994           0
    136783 SOLV     31830    TIP3     H1       HT       0.417000       1.00800           0
    136784 SOLV     31830    TIP3     H2       HT       0.417000       1.00800           0
    136785 SOLV     31831    TIP3     OH2      OT      -0.834000       15.9994           0
    136786 SOLV     31831    TIP3     H1       HT       0.417000       1.00800           0
    136787 SOLV     31831    TIP3     H2       HT       0.417000       1.00800           0
    136788 SOLV     31832    TIP3     OH2      OT      -0.834000       15.9994           0
    136789 SOLV     31832    TIP3     H1       HT       0.417000       1.00800           0
    136790 SOLV     31832    TIP3     H2       HT       0.417000       1.00800           0
    136791 SOLV     31833    TIP3     OH2      OT      -0.834000       15.9994           0
    136792 SOLV     31833    TIP3     H1       HT       0.417000       1.00800           0
    136793 SOLV     31833    TIP3     H2       HT       0.417000       1.00800           0
    136794 SOLV     31834    TIP3     OH2      OT      -0.834000       15.9994           0
    136795 SOLV     31834    TIP3     H1       HT       0.417000       1.00800           0
    136796 SOLV     31834    TIP3     H2       HT       0.417000       1.00800           0
    136797 SOLV     31835    TIP3     OH2      OT      -0.834000       15.9994           0
    136798 SOLV     31835    TIP3     H1       HT       0.417000       1.00800           0
    136799 SOLV     31835    TIP3     H2       HT       0.417000       1.00800           0
    136800 SOLV     31836    TIP3     OH2      OT      -0.834000       15.9994           0
    136801 SOLV     31836    TIP3     H1       HT       0.417000       1.00800           0
    136802 SOLV     31836    TIP3     H2       HT       0.417000       1.00800           0
    136803 SOLV     31837    TIP3     OH2      OT      -0.834000       15.9994           0
    136804 SOLV     31837    TIP3     H1       HT       0.417000       1.00800           0
    136805 SOLV     31837    TIP3     H2       HT       0.417000       1.00800           0
    136806 SOLV     31838    TIP3     OH2      OT      -0.834000       15.9994           0
    136807 SOLV     31838    TIP3     H1       HT       0.417000       1.00800           0
    136808 SOLV     31838    TIP3     H2       HT       0.417000       1.00800           0
    136809 SOLV     31839    TIP3     OH2      OT      -0.834000       15.9994           0
    136810 SOLV     31839    TIP3     H1       HT       0.417000       1.00800           0
    136811 SOLV     31839    TIP3     H2       HT       0.417000       1.00800           0
    136812 SOLV     31840    TIP3     OH2      OT      -0.834000       15.9994           0
    136813 SOLV     31840    TIP3     H1       HT       0.417000       1.00800           0
    136814 SOLV     31840    TIP3     H2       HT       0.417000       1.00800           0
    136815 SOLV     31841    TIP3     OH2      OT      -0.834000       15.9994           0
    136816 SOLV     31841    TIP3     H1       HT       0.417000       1.00800           0
    136817 SOLV     31841    TIP3     H2       HT       0.417000       1.00800           0
    136818 SOLV     31842    TIP3     OH2      OT      -0.834000       15.9994           0
    136819 SOLV     31842    TIP3     H1       HT       0.417000       1.00800           0
    136820 SOLV     31842    TIP3     H2       HT       0.417000       1.00800           0
    136821 SOLV     31843    TIP3     OH2      OT      -0.834000       15.9994           0
    136822 SOLV     31843    TIP3     H1       HT       0.417000       1.00800           0
    136823 SOLV     31843    TIP3     H2       HT       0.417000       1.00800           0
    136824 SOLV     31844    TIP3     OH2      OT      -0.834000       15.9994           0
    136825 SOLV     31844    TIP3     H1       HT       0.417000       1.00800           0
    136826 SOLV     31844    TIP3     H2       HT       0.417000       1.00800           0
    136827 SOLV     31845    TIP3     OH2      OT      -0.834000       15.9994           0
    136828 SOLV     31845    TIP3     H1       HT       0.417000       1.00800           0
    136829 SOLV     31845    TIP3     H2       HT       0.417000       1.00800           0
    136830 SOLV     31846    TIP3     OH2      OT      -0.834000       15.9994           0
    136831 SOLV     31846    TIP3     H1       HT       0.417000       1.00800           0
    136832 SOLV     31846    TIP3     H2       HT       0.417000       1.00800           0
    136833 SOLV     31847    TIP3     OH2      OT      -0.834000       15.9994           0
    136834 SOLV     31847    TIP3     H1       HT       0.417000       1.00800           0
    136835 SOLV     31847    TIP3     H2       HT       0.417000       1.00800           0
    136836 SOLV     31848    TIP3     OH2      OT      -0.834000       15.9994           0
    136837 SOLV     31848    TIP3     H1       HT       0.417000       1.00800           0
    136838 SOLV     31848    TIP3     H2       HT       0.417000       1.00800           0
    136839 SOLV     31849    TIP3     OH2      OT      -0.834000       15.9994           0
    136840 SOLV     31849    TIP3     H1       HT       0.417000       1.00800           0
    136841 SOLV     31849    TIP3     H2       HT       0.417000       1.00800           0
    136842 SOLV     31850    TIP3     OH2      OT      -0.834000       15.9994           0
    136843 SOLV     31850    TIP3     H1       HT       0.417000       1.00800           0
    136844 SOLV     31850    TIP3     H2       HT       0.417000       1.00800           0
    136845 SOLV     31851    TIP3     OH2      OT      -0.834000       15.9994           0
    136846 SOLV     31851    TIP3     H1       HT       0.417000       1.00800           0
    136847 SOLV     31851    TIP3     H2       HT       0.417000       1.00800           0
    136848 SOLV     31852    TIP3     OH2      OT      -0.834000       15.9994           0
    136849 SOLV     31852    TIP3     H1       HT       0.417000       1.00800           0
    136850 SOLV     31852    TIP3     H2       HT       0.417000       1.00800           0
    136851 SOLV     31853    TIP3     OH2      OT      -0.834000       15.9994           0
    136852 SOLV     31853    TIP3     H1       HT       0.417000       1.00800           0
    136853 SOLV     31853    TIP3     H2       HT       0.417000       1.00800           0
    136854 SOLV     31854    TIP3     OH2      OT      -0.834000       15.9994           0
    136855 SOLV     31854    TIP3     H1       HT       0.417000       1.00800           0
    136856 SOLV     31854    TIP3     H2       HT       0.417000       1.00800           0
    136857 SOLV     31855    TIP3     OH2      OT      -0.834000       15.9994           0
    136858 SOLV     31855    TIP3     H1       HT       0.417000       1.00800           0
    136859 SOLV     31855    TIP3     H2       HT       0.417000       1.00800           0
    136860 SOLV     31856    TIP3     OH2      OT      -0.834000       15.9994           0
    136861 SOLV     31856    TIP3     H1       HT       0.417000       1.00800           0
    136862 SOLV     31856    TIP3     H2       HT       0.417000       1.00800           0
    136863 SOLV     31857    TIP3     OH2      OT      -0.834000       15.9994           0
    136864 SOLV     31857    TIP3     H1       HT       0.417000       1.00800           0
    136865 SOLV     31857    TIP3     H2       HT       0.417000       1.00800           0
    136866 SOLV     31858    TIP3     OH2      OT      -0.834000       15.9994           0
    136867 SOLV     31858    TIP3     H1       HT       0.417000       1.00800           0
    136868 SOLV     31858    TIP3     H2       HT       0.417000       1.00800           0
    136869 SOLV     31859    TIP3     OH2      OT      -0.834000       15.9994           0
    136870 SOLV     31859    TIP3     H1       HT       0.417000       1.00800           0
    136871 SOLV     31859    TIP3     H2       HT       0.417000       1.00800           0
    136872 SOLV     31860    TIP3     OH2      OT      -0.834000       15.9994           0
    136873 SOLV     31860    TIP3     H1       HT       0.417000       1.00800           0
    136874 SOLV     31860    TIP3     H2       HT       0.417000       1.00800           0
    136875 SOLV     31861    TIP3     OH2      OT      -0.834000       15.9994           0
    136876 SOLV     31861    TIP3     H1       HT       0.417000       1.00800           0
    136877 SOLV     31861    TIP3     H2       HT       0.417000       1.00800           0
    136878 SOLV     31862    TIP3     OH2      OT      -0.834000       15.9994           0
    136879 SOLV     31862    TIP3     H1       HT       0.417000       1.00800           0
    136880 SOLV     31862    TIP3     H2       HT       0.417000       1.00800           0
    136881 SOLV     31863    TIP3     OH2      OT      -0.834000       15.9994           0
    136882 SOLV     31863    TIP3     H1       HT       0.417000       1.00800           0
    136883 SOLV     31863    TIP3     H2       HT       0.417000       1.00800           0
    136884 SOLV     31864    TIP3     OH2      OT      -0.834000       15.9994           0
    136885 SOLV     31864    TIP3     H1       HT       0.417000       1.00800           0
    136886 SOLV     31864    TIP3     H2       HT       0.417000       1.00800           0
    136887 SOLV     31865    TIP3     OH2      OT      -0.834000       15.9994           0
    136888 SOLV     31865    TIP3     H1       HT       0.417000       1.00800           0
    136889 SOLV     31865    TIP3     H2       HT       0.417000       1.00800           0
    136890 SOLV     31866    TIP3     OH2      OT      -0.834000       15.9994           0
    136891 SOLV     31866    TIP3     H1       HT       0.417000       1.00800           0
    136892 SOLV     31866    TIP3     H2       HT       0.417000       1.00800           0
    136893 SOLV     31867    TIP3     OH2      OT      -0.834000       15.9994           0
    136894 SOLV     31867    TIP3     H1       HT       0.417000       1.00800           0
    136895 SOLV     31867    TIP3     H2       HT       0.417000       1.00800           0
    136896 SOLV     31868    TIP3     OH2      OT      -0.834000       15.9994           0
    136897 SOLV     31868    TIP3     H1       HT       0.417000       1.00800           0
    136898 SOLV     31868    TIP3     H2       HT       0.417000       1.00800           0
    136899 SOLV     31869    TIP3     OH2      OT      -0.834000       15.9994           0
    136900 SOLV     31869    TIP3     H1       HT       0.417000       1.00800           0
    136901 SOLV     31869    TIP3     H2       HT       0.417000       1.00800           0
    136902 SOLV     31870    TIP3     OH2      OT      -0.834000       15.9994           0
    136903 SOLV     31870    TIP3     H1       HT       0.417000       1.00800           0
    136904 SOLV     31870    TIP3     H2       HT       0.417000       1.00800           0
    136905 SOLV     31871    TIP3     OH2      OT      -0.834000       15.9994           0
    136906 SOLV     31871    TIP3     H1       HT       0.417000       1.00800           0
    136907 SOLV     31871    TIP3     H2       HT       0.417000       1.00800           0
    136908 SOLV     31872    TIP3     OH2      OT      -0.834000       15.9994           0
    136909 SOLV     31872    TIP3     H1       HT       0.417000       1.00800           0
    136910 SOLV     31872    TIP3     H2       HT       0.417000       1.00800           0
    136911 SOLV     31873    TIP3     OH2      OT      -0.834000       15.9994           0
    136912 SOLV     31873    TIP3     H1       HT       0.417000       1.00800           0
    136913 SOLV     31873    TIP3     H2       HT       0.417000       1.00800           0
    136914 SOLV     31874    TIP3     OH2      OT      -0.834000       15.9994           0
    136915 SOLV     31874    TIP3     H1       HT       0.417000       1.00800           0
    136916 SOLV     31874    TIP3     H2       HT       0.417000       1.00800           0
    136917 SOLV     31875    TIP3     OH2      OT      -0.834000       15.9994           0
    136918 SOLV     31875    TIP3     H1       HT       0.417000       1.00800           0
    136919 SOLV     31875    TIP3     H2       HT       0.417000       1.00800           0
    136920 SOLV     31876    TIP3     OH2      OT      -0.834000       15.9994           0
    136921 SOLV     31876    TIP3     H1       HT       0.417000       1.00800           0
    136922 SOLV     31876    TIP3     H2       HT       0.417000       1.00800           0
    136923 SOLV     31877    TIP3     OH2      OT      -0.834000       15.9994           0
    136924 SOLV     31877    TIP3     H1       HT       0.417000       1.00800           0
    136925 SOLV     31877    TIP3     H2       HT       0.417000       1.00800           0
    136926 SOLV     31878    TIP3     OH2      OT      -0.834000       15.9994           0
    136927 SOLV     31878    TIP3     H1       HT       0.417000       1.00800           0
    136928 SOLV     31878    TIP3     H2       HT       0.417000       1.00800           0
    136929 SOLV     31879    TIP3     OH2      OT      -0.834000       15.9994           0
    136930 SOLV     31879    TIP3     H1       HT       0.417000       1.00800           0
    136931 SOLV     31879    TIP3     H2       HT       0.417000       1.00800           0
    136932 SOLV     31880    TIP3     OH2      OT      -0.834000       15.9994           0
    136933 SOLV     31880    TIP3     H1       HT       0.417000       1.00800           0
    136934 SOLV     31880    TIP3     H2       HT       0.417000       1.00800           0
    136935 SOLV     31881    TIP3     OH2      OT      -0.834000       15.9994           0
    136936 SOLV     31881    TIP3     H1       HT       0.417000       1.00800           0
    136937 SOLV     31881    TIP3     H2       HT       0.417000       1.00800           0
    136938 SOLV     31882    TIP3     OH2      OT      -0.834000       15.9994           0
    136939 SOLV     31882    TIP3     H1       HT       0.417000       1.00800           0
    136940 SOLV     31882    TIP3     H2       HT       0.417000       1.00800           0
    136941 SOLV     31883    TIP3     OH2      OT      -0.834000       15.9994           0
    136942 SOLV     31883    TIP3     H1       HT       0.417000       1.00800           0
    136943 SOLV     31883    TIP3     H2       HT       0.417000       1.00800           0
    136944 SOLV     31884    TIP3     OH2      OT      -0.834000       15.9994           0
    136945 SOLV     31884    TIP3     H1       HT       0.417000       1.00800           0
    136946 SOLV     31884    TIP3     H2       HT       0.417000       1.00800           0
    136947 SOLV     31885    TIP3     OH2      OT      -0.834000       15.9994           0
    136948 SOLV     31885    TIP3     H1       HT       0.417000       1.00800           0
    136949 SOLV     31885    TIP3     H2       HT       0.417000       1.00800           0
    136950 SOLV     31886    TIP3     OH2      OT      -0.834000       15.9994           0
    136951 SOLV     31886    TIP3     H1       HT       0.417000       1.00800           0
    136952 SOLV     31886    TIP3     H2       HT       0.417000       1.00800           0
    136953 SOLV     31887    TIP3     OH2      OT      -0.834000       15.9994           0
    136954 SOLV     31887    TIP3     H1       HT       0.417000       1.00800           0
    136955 SOLV     31887    TIP3     H2       HT       0.417000       1.00800           0
    136956 SOLV     31888    TIP3     OH2      OT      -0.834000       15.9994           0
    136957 SOLV     31888    TIP3     H1       HT       0.417000       1.00800           0
    136958 SOLV     31888    TIP3     H2       HT       0.417000       1.00800           0
    136959 SOLV     31889    TIP3     OH2      OT      -0.834000       15.9994           0
    136960 SOLV     31889    TIP3     H1       HT       0.417000       1.00800           0
    136961 SOLV     31889    TIP3     H2       HT       0.417000       1.00800           0
    136962 SOLV     31890    TIP3     OH2      OT      -0.834000       15.9994           0
    136963 SOLV     31890    TIP3     H1       HT       0.417000       1.00800           0
    136964 SOLV     31890    TIP3     H2       HT       0.417000       1.00800           0
    136965 SOLV     31891    TIP3     OH2      OT      -0.834000       15.9994           0
    136966 SOLV     31891    TIP3     H1       HT       0.417000       1.00800           0
    136967 SOLV     31891    TIP3     H2       HT       0.417000       1.00800           0
    136968 SOLV     31892    TIP3     OH2      OT      -0.834000       15.9994           0
    136969 SOLV     31892    TIP3     H1       HT       0.417000       1.00800           0
    136970 SOLV     31892    TIP3     H2       HT       0.417000       1.00800           0
    136971 SOLV     31893    TIP3     OH2      OT      -0.834000       15.9994           0
    136972 SOLV     31893    TIP3     H1       HT       0.417000       1.00800           0
    136973 SOLV     31893    TIP3     H2       HT       0.417000       1.00800           0
    136974 SOLV     31894    TIP3     OH2      OT      -0.834000       15.9994           0
    136975 SOLV     31894    TIP3     H1       HT       0.417000       1.00800           0
    136976 SOLV     31894    TIP3     H2       HT       0.417000       1.00800           0
    136977 SOLV     31895    TIP3     OH2      OT      -0.834000       15.9994           0
    136978 SOLV     31895    TIP3     H1       HT       0.417000       1.00800           0
    136979 SOLV     31895    TIP3     H2       HT       0.417000       1.00800           0
    136980 SOLV     31896    TIP3     OH2      OT      -0.834000       15.9994           0
    136981 SOLV     31896    TIP3     H1       HT       0.417000       1.00800           0
    136982 SOLV     31896    TIP3     H2       HT       0.417000       1.00800           0
    136983 SOLV     31897    TIP3     OH2      OT      -0.834000       15.9994           0
    136984 SOLV     31897    TIP3     H1       HT       0.417000       1.00800           0
    136985 SOLV     31897    TIP3     H2       HT       0.417000       1.00800           0
    136986 SOLV     31898    TIP3     OH2      OT      -0.834000       15.9994           0
    136987 SOLV     31898    TIP3     H1       HT       0.417000       1.00800           0
    136988 SOLV     31898    TIP3     H2       HT       0.417000       1.00800           0
    136989 SOLV     31899    TIP3     OH2      OT      -0.834000       15.9994           0
    136990 SOLV     31899    TIP3     H1       HT       0.417000       1.00800           0
    136991 SOLV     31899    TIP3     H2       HT       0.417000       1.00800           0
    136992 SOLV     31900    TIP3     OH2      OT      -0.834000       15.9994           0
    136993 SOLV     31900    TIP3     H1       HT       0.417000       1.00800           0
    136994 SOLV     31900    TIP3     H2       HT       0.417000       1.00800           0
    136995 SOLV     31901    TIP3     OH2      OT      -0.834000       15.9994           0
    136996 SOLV     31901    TIP3     H1       HT       0.417000       1.00800           0
    136997 SOLV     31901    TIP3     H2       HT       0.417000       1.00800           0
    136998 SOLV     31902    TIP3     OH2      OT      -0.834000       15.9994           0
    136999 SOLV     31902    TIP3     H1       HT       0.417000       1.00800           0
    137000 SOLV     31902    TIP3     H2       HT       0.417000       1.00800           0
    137001 SOLV     31903    TIP3     OH2      OT      -0.834000       15.9994           0
    137002 SOLV     31903    TIP3     H1       HT       0.417000       1.00800           0
    137003 SOLV     31903    TIP3     H2       HT       0.417000       1.00800           0
    137004 SOLV     31904    TIP3     OH2      OT      -0.834000       15.9994           0
    137005 SOLV     31904    TIP3     H1       HT       0.417000       1.00800           0
    137006 SOLV     31904    TIP3     H2       HT       0.417000       1.00800           0
    137007 SOLV     31905    TIP3     OH2      OT      -0.834000       15.9994           0
    137008 SOLV     31905    TIP3     H1       HT       0.417000       1.00800           0
    137009 SOLV     31905    TIP3     H2       HT       0.417000       1.00800           0
    137010 SOLV     31906    TIP3     OH2      OT      -0.834000       15.9994           0
    137011 SOLV     31906    TIP3     H1       HT       0.417000       1.00800           0
    137012 SOLV     31906    TIP3     H2       HT       0.417000       1.00800           0
    137013 SOLV     31907    TIP3     OH2      OT      -0.834000       15.9994           0
    137014 SOLV     31907    TIP3     H1       HT       0.417000       1.00800           0
    137015 SOLV     31907    TIP3     H2       HT       0.417000       1.00800           0
    137016 SOLV     31908    TIP3     OH2      OT      -0.834000       15.9994           0
    137017 SOLV     31908    TIP3     H1       HT       0.417000       1.00800           0
    137018 SOLV     31908    TIP3     H2       HT       0.417000       1.00800           0
    137019 SOLV     31909    TIP3     OH2      OT      -0.834000       15.9994           0
    137020 SOLV     31909    TIP3     H1       HT       0.417000       1.00800           0
    137021 SOLV     31909    TIP3     H2       HT       0.417000       1.00800           0
    137022 SOLV     31910    TIP3     OH2      OT      -0.834000       15.9994           0
    137023 SOLV     31910    TIP3     H1       HT       0.417000       1.00800           0
    137024 SOLV     31910    TIP3     H2       HT       0.417000       1.00800           0
    137025 SOLV     31911    TIP3     OH2      OT      -0.834000       15.9994           0
    137026 SOLV     31911    TIP3     H1       HT       0.417000       1.00800           0
    137027 SOLV     31911    TIP3     H2       HT       0.417000       1.00800           0
    137028 SOLV     31912    TIP3     OH2      OT      -0.834000       15.9994           0
    137029 SOLV     31912    TIP3     H1       HT       0.417000       1.00800           0
    137030 SOLV     31912    TIP3     H2       HT       0.417000       1.00800           0
    137031 SOLV     31913    TIP3     OH2      OT      -0.834000       15.9994           0
    137032 SOLV     31913    TIP3     H1       HT       0.417000       1.00800           0
    137033 SOLV     31913    TIP3     H2       HT       0.417000       1.00800           0
    137034 SOLV     31914    TIP3     OH2      OT      -0.834000       15.9994           0
    137035 SOLV     31914    TIP3     H1       HT       0.417000       1.00800           0
    137036 SOLV     31914    TIP3     H2       HT       0.417000       1.00800           0
    137037 SOLV     31915    TIP3     OH2      OT      -0.834000       15.9994           0
    137038 SOLV     31915    TIP3     H1       HT       0.417000       1.00800           0
    137039 SOLV     31915    TIP3     H2       HT       0.417000       1.00800           0
    137040 SOLV     31916    TIP3     OH2      OT      -0.834000       15.9994           0
    137041 SOLV     31916    TIP3     H1       HT       0.417000       1.00800           0
    137042 SOLV     31916    TIP3     H2       HT       0.417000       1.00800           0
    137043 SOLV     31917    TIP3     OH2      OT      -0.834000       15.9994           0
    137044 SOLV     31917    TIP3     H1       HT       0.417000       1.00800           0
    137045 SOLV     31917    TIP3     H2       HT       0.417000       1.00800           0
    137046 SOLV     31918    TIP3     OH2      OT      -0.834000       15.9994           0
    137047 SOLV     31918    TIP3     H1       HT       0.417000       1.00800           0
    137048 SOLV     31918    TIP3     H2       HT       0.417000       1.00800           0
    137049 SOLV     31919    TIP3     OH2      OT      -0.834000       15.9994           0
    137050 SOLV     31919    TIP3     H1       HT       0.417000       1.00800           0
    137051 SOLV     31919    TIP3     H2       HT       0.417000       1.00800           0
    137052 SOLV     31920    TIP3     OH2      OT      -0.834000       15.9994           0
    137053 SOLV     31920    TIP3     H1       HT       0.417000       1.00800           0
    137054 SOLV     31920    TIP3     H2       HT       0.417000       1.00800           0
    137055 SOLV     31921    TIP3     OH2      OT      -0.834000       15.9994           0
    137056 SOLV     31921    TIP3     H1       HT       0.417000       1.00800           0
    137057 SOLV     31921    TIP3     H2       HT       0.417000       1.00800           0
    137058 SOLV     31922    TIP3     OH2      OT      -0.834000       15.9994           0
    137059 SOLV     31922    TIP3     H1       HT       0.417000       1.00800           0
    137060 SOLV     31922    TIP3     H2       HT       0.417000       1.00800           0
    137061 SOLV     31923    TIP3     OH2      OT      -0.834000       15.9994           0
    137062 SOLV     31923    TIP3     H1       HT       0.417000       1.00800           0
    137063 SOLV     31923    TIP3     H2       HT       0.417000       1.00800           0
    137064 SOLV     31924    TIP3     OH2      OT      -0.834000       15.9994           0
    137065 SOLV     31924    TIP3     H1       HT       0.417000       1.00800           0
    137066 SOLV     31924    TIP3     H2       HT       0.417000       1.00800           0
    137067 SOLV     31925    TIP3     OH2      OT      -0.834000       15.9994           0
    137068 SOLV     31925    TIP3     H1       HT       0.417000       1.00800           0
    137069 SOLV     31925    TIP3     H2       HT       0.417000       1.00800           0
    137070 SOLV     31926    TIP3     OH2      OT      -0.834000       15.9994           0
    137071 SOLV     31926    TIP3     H1       HT       0.417000       1.00800           0
    137072 SOLV     31926    TIP3     H2       HT       0.417000       1.00800           0
    137073 SOLV     31927    TIP3     OH2      OT      -0.834000       15.9994           0
    137074 SOLV     31927    TIP3     H1       HT       0.417000       1.00800           0
    137075 SOLV     31927    TIP3     H2       HT       0.417000       1.00800           0
    137076 SOLV     31928    TIP3     OH2      OT      -0.834000       15.9994           0
    137077 SOLV     31928    TIP3     H1       HT       0.417000       1.00800           0
    137078 SOLV     31928    TIP3     H2       HT       0.417000       1.00800           0
    137079 SOLV     31929    TIP3     OH2      OT      -0.834000       15.9994           0
    137080 SOLV     31929    TIP3     H1       HT       0.417000       1.00800           0
    137081 SOLV     31929    TIP3     H2       HT       0.417000       1.00800           0
    137082 SOLV     31930    TIP3     OH2      OT      -0.834000       15.9994           0
    137083 SOLV     31930    TIP3     H1       HT       0.417000       1.00800           0
    137084 SOLV     31930    TIP3     H2       HT       0.417000       1.00800           0
    137085 SOLV     31931    TIP3     OH2      OT      -0.834000       15.9994           0
    137086 SOLV     31931    TIP3     H1       HT       0.417000       1.00800           0
    137087 SOLV     31931    TIP3     H2       HT       0.417000       1.00800           0
    137088 SOLV     31932    TIP3     OH2      OT      -0.834000       15.9994           0
    137089 SOLV     31932    TIP3     H1       HT       0.417000       1.00800           0
    137090 SOLV     31932    TIP3     H2       HT       0.417000       1.00800           0
    137091 SOLV     31933    TIP3     OH2      OT      -0.834000       15.9994           0
    137092 SOLV     31933    TIP3     H1       HT       0.417000       1.00800           0
    137093 SOLV     31933    TIP3     H2       HT       0.417000       1.00800           0
    137094 SOLV     31934    TIP3     OH2      OT      -0.834000       15.9994           0
    137095 SOLV     31934    TIP3     H1       HT       0.417000       1.00800           0
    137096 SOLV     31934    TIP3     H2       HT       0.417000       1.00800           0
    137097 SOLV     31935    TIP3     OH2      OT      -0.834000       15.9994           0
    137098 SOLV     31935    TIP3     H1       HT       0.417000       1.00800           0
    137099 SOLV     31935    TIP3     H2       HT       0.417000       1.00800           0
    137100 SOLV     31936    TIP3     OH2      OT      -0.834000       15.9994           0
    137101 SOLV     31936    TIP3     H1       HT       0.417000       1.00800           0
    137102 SOLV     31936    TIP3     H2       HT       0.417000       1.00800           0
    137103 SOLV     31937    TIP3     OH2      OT      -0.834000       15.9994           0
    137104 SOLV     31937    TIP3     H1       HT       0.417000       1.00800           0
    137105 SOLV     31937    TIP3     H2       HT       0.417000       1.00800           0
    137106 SOLV     31938    TIP3     OH2      OT      -0.834000       15.9994           0
    137107 SOLV     31938    TIP3     H1       HT       0.417000       1.00800           0
    137108 SOLV     31938    TIP3     H2       HT       0.417000       1.00800           0
    137109 SOLV     31939    TIP3     OH2      OT      -0.834000       15.9994           0
    137110 SOLV     31939    TIP3     H1       HT       0.417000       1.00800           0
    137111 SOLV     31939    TIP3     H2       HT       0.417000       1.00800           0
    137112 SOLV     31940    TIP3     OH2      OT      -0.834000       15.9994           0
    137113 SOLV     31940    TIP3     H1       HT       0.417000       1.00800           0
    137114 SOLV     31940    TIP3     H2       HT       0.417000       1.00800           0
    137115 SOLV     31941    TIP3     OH2      OT      -0.834000       15.9994           0
    137116 SOLV     31941    TIP3     H1       HT       0.417000       1.00800           0
    137117 SOLV     31941    TIP3     H2       HT       0.417000       1.00800           0
    137118 SOLV     31942    TIP3     OH2      OT      -0.834000       15.9994           0
    137119 SOLV     31942    TIP3     H1       HT       0.417000       1.00800           0
    137120 SOLV     31942    TIP3     H2       HT       0.417000       1.00800           0
    137121 SOLV     31943    TIP3     OH2      OT      -0.834000       15.9994           0
    137122 SOLV     31943    TIP3     H1       HT       0.417000       1.00800           0
    137123 SOLV     31943    TIP3     H2       HT       0.417000       1.00800           0
    137124 SOLV     31944    TIP3     OH2      OT      -0.834000       15.9994           0
    137125 SOLV     31944    TIP3     H1       HT       0.417000       1.00800           0
    137126 SOLV     31944    TIP3     H2       HT       0.417000       1.00800           0
    137127 SOLV     31945    TIP3     OH2      OT      -0.834000       15.9994           0
    137128 SOLV     31945    TIP3     H1       HT       0.417000       1.00800           0
    137129 SOLV     31945    TIP3     H2       HT       0.417000       1.00800           0
    137130 SOLV     31946    TIP3     OH2      OT      -0.834000       15.9994           0
    137131 SOLV     31946    TIP3     H1       HT       0.417000       1.00800           0
    137132 SOLV     31946    TIP3     H2       HT       0.417000       1.00800           0
    137133 SOLV     31947    TIP3     OH2      OT      -0.834000       15.9994           0
    137134 SOLV     31947    TIP3     H1       HT       0.417000       1.00800           0
    137135 SOLV     31947    TIP3     H2       HT       0.417000       1.00800           0
    137136 SOLV     31948    TIP3     OH2      OT      -0.834000       15.9994           0
    137137 SOLV     31948    TIP3     H1       HT       0.417000       1.00800           0
    137138 SOLV     31948    TIP3     H2       HT       0.417000       1.00800           0
    137139 SOLV     31949    TIP3     OH2      OT      -0.834000       15.9994           0
    137140 SOLV     31949    TIP3     H1       HT       0.417000       1.00800           0
    137141 SOLV     31949    TIP3     H2       HT       0.417000       1.00800           0
    137142 SOLV     31950    TIP3     OH2      OT      -0.834000       15.9994           0
    137143 SOLV     31950    TIP3     H1       HT       0.417000       1.00800           0
    137144 SOLV     31950    TIP3     H2       HT       0.417000       1.00800           0
    137145 SOLV     31951    TIP3     OH2      OT      -0.834000       15.9994           0
    137146 SOLV     31951    TIP3     H1       HT       0.417000       1.00800           0
    137147 SOLV     31951    TIP3     H2       HT       0.417000       1.00800           0
    137148 SOLV     31952    TIP3     OH2      OT      -0.834000       15.9994           0
    137149 SOLV     31952    TIP3     H1       HT       0.417000       1.00800           0
    137150 SOLV     31952    TIP3     H2       HT       0.417000       1.00800           0
    137151 SOLV     31953    TIP3     OH2      OT      -0.834000       15.9994           0
    137152 SOLV     31953    TIP3     H1       HT       0.417000       1.00800           0
    137153 SOLV     31953    TIP3     H2       HT       0.417000       1.00800           0
    137154 SOLV     31954    TIP3     OH2      OT      -0.834000       15.9994           0
    137155 SOLV     31954    TIP3     H1       HT       0.417000       1.00800           0
    137156 SOLV     31954    TIP3     H2       HT       0.417000       1.00800           0
    137157 SOLV     31955    TIP3     OH2      OT      -0.834000       15.9994           0
    137158 SOLV     31955    TIP3     H1       HT       0.417000       1.00800           0
    137159 SOLV     31955    TIP3     H2       HT       0.417000       1.00800           0
    137160 SOLV     31956    TIP3     OH2      OT      -0.834000       15.9994           0
    137161 SOLV     31956    TIP3     H1       HT       0.417000       1.00800           0
    137162 SOLV     31956    TIP3     H2       HT       0.417000       1.00800           0
    137163 SOLV     31957    TIP3     OH2      OT      -0.834000       15.9994           0
    137164 SOLV     31957    TIP3     H1       HT       0.417000       1.00800           0
    137165 SOLV     31957    TIP3     H2       HT       0.417000       1.00800           0
    137166 SOLV     31958    TIP3     OH2      OT      -0.834000       15.9994           0
    137167 SOLV     31958    TIP3     H1       HT       0.417000       1.00800           0
    137168 SOLV     31958    TIP3     H2       HT       0.417000       1.00800           0
    137169 SOLV     31959    TIP3     OH2      OT      -0.834000       15.9994           0
    137170 SOLV     31959    TIP3     H1       HT       0.417000       1.00800           0
    137171 SOLV     31959    TIP3     H2       HT       0.417000       1.00800           0
    137172 SOLV     31960    TIP3     OH2      OT      -0.834000       15.9994           0
    137173 SOLV     31960    TIP3     H1       HT       0.417000       1.00800           0
    137174 SOLV     31960    TIP3     H2       HT       0.417000       1.00800           0
    137175 SOLV     31961    TIP3     OH2      OT      -0.834000       15.9994           0
    137176 SOLV     31961    TIP3     H1       HT       0.417000       1.00800           0
    137177 SOLV     31961    TIP3     H2       HT       0.417000       1.00800           0
    137178 SOLV     31962    TIP3     OH2      OT      -0.834000       15.9994           0
    137179 SOLV     31962    TIP3     H1       HT       0.417000       1.00800           0
    137180 SOLV     31962    TIP3     H2       HT       0.417000       1.00800           0
    137181 SOLV     31963    TIP3     OH2      OT      -0.834000       15.9994           0
    137182 SOLV     31963    TIP3     H1       HT       0.417000       1.00800           0
    137183 SOLV     31963    TIP3     H2       HT       0.417000       1.00800           0
    137184 SOLV     31964    TIP3     OH2      OT      -0.834000       15.9994           0
    137185 SOLV     31964    TIP3     H1       HT       0.417000       1.00800           0
    137186 SOLV     31964    TIP3     H2       HT       0.417000       1.00800           0
    137187 SOLV     31965    TIP3     OH2      OT      -0.834000       15.9994           0
    137188 SOLV     31965    TIP3     H1       HT       0.417000       1.00800           0
    137189 SOLV     31965    TIP3     H2       HT       0.417000       1.00800           0
    137190 SOLV     31966    TIP3     OH2      OT      -0.834000       15.9994           0
    137191 SOLV     31966    TIP3     H1       HT       0.417000       1.00800           0
    137192 SOLV     31966    TIP3     H2       HT       0.417000       1.00800           0
    137193 SOLV     31967    TIP3     OH2      OT      -0.834000       15.9994           0
    137194 SOLV     31967    TIP3     H1       HT       0.417000       1.00800           0
    137195 SOLV     31967    TIP3     H2       HT       0.417000       1.00800           0
    137196 SOLV     31968    TIP3     OH2      OT      -0.834000       15.9994           0
    137197 SOLV     31968    TIP3     H1       HT       0.417000       1.00800           0
    137198 SOLV     31968    TIP3     H2       HT       0.417000       1.00800           0
    137199 SOLV     31969    TIP3     OH2      OT      -0.834000       15.9994           0
    137200 SOLV     31969    TIP3     H1       HT       0.417000       1.00800           0
    137201 SOLV     31969    TIP3     H2       HT       0.417000       1.00800           0
    137202 SOLV     31970    TIP3     OH2      OT      -0.834000       15.9994           0
    137203 SOLV     31970    TIP3     H1       HT       0.417000       1.00800           0
    137204 SOLV     31970    TIP3     H2       HT       0.417000       1.00800           0
    137205 SOLV     31971    TIP3     OH2      OT      -0.834000       15.9994           0
    137206 SOLV     31971    TIP3     H1       HT       0.417000       1.00800           0
    137207 SOLV     31971    TIP3     H2       HT       0.417000       1.00800           0
    137208 SOLV     31972    TIP3     OH2      OT      -0.834000       15.9994           0
    137209 SOLV     31972    TIP3     H1       HT       0.417000       1.00800           0
    137210 SOLV     31972    TIP3     H2       HT       0.417000       1.00800           0
    137211 SOLV     31973    TIP3     OH2      OT      -0.834000       15.9994           0
    137212 SOLV     31973    TIP3     H1       HT       0.417000       1.00800           0
    137213 SOLV     31973    TIP3     H2       HT       0.417000       1.00800           0
    137214 SOLV     31974    TIP3     OH2      OT      -0.834000       15.9994           0
    137215 SOLV     31974    TIP3     H1       HT       0.417000       1.00800           0
    137216 SOLV     31974    TIP3     H2       HT       0.417000       1.00800           0
    137217 SOLV     31975    TIP3     OH2      OT      -0.834000       15.9994           0
    137218 SOLV     31975    TIP3     H1       HT       0.417000       1.00800           0
    137219 SOLV     31975    TIP3     H2       HT       0.417000       1.00800           0
    137220 SOLV     31976    TIP3     OH2      OT      -0.834000       15.9994           0
    137221 SOLV     31976    TIP3     H1       HT       0.417000       1.00800           0
    137222 SOLV     31976    TIP3     H2       HT       0.417000       1.00800           0
    137223 SOLV     31977    TIP3     OH2      OT      -0.834000       15.9994           0
    137224 SOLV     31977    TIP3     H1       HT       0.417000       1.00800           0
    137225 SOLV     31977    TIP3     H2       HT       0.417000       1.00800           0
    137226 SOLV     31978    TIP3     OH2      OT      -0.834000       15.9994           0
    137227 SOLV     31978    TIP3     H1       HT       0.417000       1.00800           0
    137228 SOLV     31978    TIP3     H2       HT       0.417000       1.00800           0
    137229 SOLV     31979    TIP3     OH2      OT      -0.834000       15.9994           0
    137230 SOLV     31979    TIP3     H1       HT       0.417000       1.00800           0
    137231 SOLV     31979    TIP3     H2       HT       0.417000       1.00800           0
    137232 SOLV     31980    TIP3     OH2      OT      -0.834000       15.9994           0
    137233 SOLV     31980    TIP3     H1       HT       0.417000       1.00800           0
    137234 SOLV     31980    TIP3     H2       HT       0.417000       1.00800           0
    137235 SOLV     31981    TIP3     OH2      OT      -0.834000       15.9994           0
    137236 SOLV     31981    TIP3     H1       HT       0.417000       1.00800           0
    137237 SOLV     31981    TIP3     H2       HT       0.417000       1.00800           0
    137238 SOLV     31982    TIP3     OH2      OT      -0.834000       15.9994           0
    137239 SOLV     31982    TIP3     H1       HT       0.417000       1.00800           0
    137240 SOLV     31982    TIP3     H2       HT       0.417000       1.00800           0
    137241 SOLV     31983    TIP3     OH2      OT      -0.834000       15.9994           0
    137242 SOLV     31983    TIP3     H1       HT       0.417000       1.00800           0
    137243 SOLV     31983    TIP3     H2       HT       0.417000       1.00800           0
    137244 SOLV     31984    TIP3     OH2      OT      -0.834000       15.9994           0
    137245 SOLV     31984    TIP3     H1       HT       0.417000       1.00800           0
    137246 SOLV     31984    TIP3     H2       HT       0.417000       1.00800           0
    137247 SOLV     31985    TIP3     OH2      OT      -0.834000       15.9994           0
    137248 SOLV     31985    TIP3     H1       HT       0.417000       1.00800           0
    137249 SOLV     31985    TIP3     H2       HT       0.417000       1.00800           0
    137250 SOLV     31986    TIP3     OH2      OT      -0.834000       15.9994           0
    137251 SOLV     31986    TIP3     H1       HT       0.417000       1.00800           0
    137252 SOLV     31986    TIP3     H2       HT       0.417000       1.00800           0
    137253 SOLV     31987    TIP3     OH2      OT      -0.834000       15.9994           0
    137254 SOLV     31987    TIP3     H1       HT       0.417000       1.00800           0
    137255 SOLV     31987    TIP3     H2       HT       0.417000       1.00800           0
    137256 SOLV     31988    TIP3     OH2      OT      -0.834000       15.9994           0
    137257 SOLV     31988    TIP3     H1       HT       0.417000       1.00800           0
    137258 SOLV     31988    TIP3     H2       HT       0.417000       1.00800           0
    137259 SOLV     31989    TIP3     OH2      OT      -0.834000       15.9994           0
    137260 SOLV     31989    TIP3     H1       HT       0.417000       1.00800           0
    137261 SOLV     31989    TIP3     H2       HT       0.417000       1.00800           0
    137262 SOLV     31990    TIP3     OH2      OT      -0.834000       15.9994           0
    137263 SOLV     31990    TIP3     H1       HT       0.417000       1.00800           0
    137264 SOLV     31990    TIP3     H2       HT       0.417000       1.00800           0
    137265 SOLV     31991    TIP3     OH2      OT      -0.834000       15.9994           0
    137266 SOLV     31991    TIP3     H1       HT       0.417000       1.00800           0
    137267 SOLV     31991    TIP3     H2       HT       0.417000       1.00800           0
    137268 SOLV     31992    TIP3     OH2      OT      -0.834000       15.9994           0
    137269 SOLV     31992    TIP3     H1       HT       0.417000       1.00800           0
    137270 SOLV     31992    TIP3     H2       HT       0.417000       1.00800           0
    137271 SOLV     31993    TIP3     OH2      OT      -0.834000       15.9994           0
    137272 SOLV     31993    TIP3     H1       HT       0.417000       1.00800           0
    137273 SOLV     31993    TIP3     H2       HT       0.417000       1.00800           0
    137274 SOLV     31994    TIP3     OH2      OT      -0.834000       15.9994           0
    137275 SOLV     31994    TIP3     H1       HT       0.417000       1.00800           0
    137276 SOLV     31994    TIP3     H2       HT       0.417000       1.00800           0
    137277 SOLV     31995    TIP3     OH2      OT      -0.834000       15.9994           0
    137278 SOLV     31995    TIP3     H1       HT       0.417000       1.00800           0
    137279 SOLV     31995    TIP3     H2       HT       0.417000       1.00800           0
    137280 SOLV     31996    TIP3     OH2      OT      -0.834000       15.9994           0
    137281 SOLV     31996    TIP3     H1       HT       0.417000       1.00800           0
    137282 SOLV     31996    TIP3     H2       HT       0.417000       1.00800           0
    137283 SOLV     31997    TIP3     OH2      OT      -0.834000       15.9994           0
    137284 SOLV     31997    TIP3     H1       HT       0.417000       1.00800           0
    137285 SOLV     31997    TIP3     H2       HT       0.417000       1.00800           0
    137286 SOLV     31998    TIP3     OH2      OT      -0.834000       15.9994           0
    137287 SOLV     31998    TIP3     H1       HT       0.417000       1.00800           0
    137288 SOLV     31998    TIP3     H2       HT       0.417000       1.00800           0
    137289 SOLV     31999    TIP3     OH2      OT      -0.834000       15.9994           0
    137290 SOLV     31999    TIP3     H1       HT       0.417000       1.00800           0
    137291 SOLV     31999    TIP3     H2       HT       0.417000       1.00800           0
    137292 SOLV     32000    TIP3     OH2      OT      -0.834000       15.9994           0
    137293 SOLV     32000    TIP3     H1       HT       0.417000       1.00800           0
    137294 SOLV     32000    TIP3     H2       HT       0.417000       1.00800           0
    137295 SOLV     32001    TIP3     OH2      OT      -0.834000       15.9994           0
    137296 SOLV     32001    TIP3     H1       HT       0.417000       1.00800           0
    137297 SOLV     32001    TIP3     H2       HT       0.417000       1.00800           0
    137298 SOLV     32002    TIP3     OH2      OT      -0.834000       15.9994           0
    137299 SOLV     32002    TIP3     H1       HT       0.417000       1.00800           0
    137300 SOLV     32002    TIP3     H2       HT       0.417000       1.00800           0
    137301 SOLV     32003    TIP3     OH2      OT      -0.834000       15.9994           0
    137302 SOLV     32003    TIP3     H1       HT       0.417000       1.00800           0
    137303 SOLV     32003    TIP3     H2       HT       0.417000       1.00800           0
    137304 SOLV     32004    TIP3     OH2      OT      -0.834000       15.9994           0
    137305 SOLV     32004    TIP3     H1       HT       0.417000       1.00800           0
    137306 SOLV     32004    TIP3     H2       HT       0.417000       1.00800           0
    137307 SOLV     32005    TIP3     OH2      OT      -0.834000       15.9994           0
    137308 SOLV     32005    TIP3     H1       HT       0.417000       1.00800           0
    137309 SOLV     32005    TIP3     H2       HT       0.417000       1.00800           0
    137310 SOLV     32006    TIP3     OH2      OT      -0.834000       15.9994           0
    137311 SOLV     32006    TIP3     H1       HT       0.417000       1.00800           0
    137312 SOLV     32006    TIP3     H2       HT       0.417000       1.00800           0
    137313 SOLV     32007    TIP3     OH2      OT      -0.834000       15.9994           0
    137314 SOLV     32007    TIP3     H1       HT       0.417000       1.00800           0
    137315 SOLV     32007    TIP3     H2       HT       0.417000       1.00800           0
    137316 SOLV     32008    TIP3     OH2      OT      -0.834000       15.9994           0
    137317 SOLV     32008    TIP3     H1       HT       0.417000       1.00800           0
    137318 SOLV     32008    TIP3     H2       HT       0.417000       1.00800           0
    137319 SOLV     32009    TIP3     OH2      OT      -0.834000       15.9994           0
    137320 SOLV     32009    TIP3     H1       HT       0.417000       1.00800           0
    137321 SOLV     32009    TIP3     H2       HT       0.417000       1.00800           0
    137322 SOLV     32010    TIP3     OH2      OT      -0.834000       15.9994           0
    137323 SOLV     32010    TIP3     H1       HT       0.417000       1.00800           0
    137324 SOLV     32010    TIP3     H2       HT       0.417000       1.00800           0
    137325 SOLV     32011    TIP3     OH2      OT      -0.834000       15.9994           0
    137326 SOLV     32011    TIP3     H1       HT       0.417000       1.00800           0
    137327 SOLV     32011    TIP3     H2       HT       0.417000       1.00800           0
    137328 SOLV     32012    TIP3     OH2      OT      -0.834000       15.9994           0
    137329 SOLV     32012    TIP3     H1       HT       0.417000       1.00800           0
    137330 SOLV     32012    TIP3     H2       HT       0.417000       1.00800           0
    137331 SOLV     32013    TIP3     OH2      OT      -0.834000       15.9994           0
    137332 SOLV     32013    TIP3     H1       HT       0.417000       1.00800           0
    137333 SOLV     32013    TIP3     H2       HT       0.417000       1.00800           0
    137334 SOLV     32014    TIP3     OH2      OT      -0.834000       15.9994           0
    137335 SOLV     32014    TIP3     H1       HT       0.417000       1.00800           0
    137336 SOLV     32014    TIP3     H2       HT       0.417000       1.00800           0
    137337 SOLV     32015    TIP3     OH2      OT      -0.834000       15.9994           0
    137338 SOLV     32015    TIP3     H1       HT       0.417000       1.00800           0
    137339 SOLV     32015    TIP3     H2       HT       0.417000       1.00800           0
    137340 SOLV     32016    TIP3     OH2      OT      -0.834000       15.9994           0
    137341 SOLV     32016    TIP3     H1       HT       0.417000       1.00800           0
    137342 SOLV     32016    TIP3     H2       HT       0.417000       1.00800           0
    137343 SOLV     32017    TIP3     OH2      OT      -0.834000       15.9994           0
    137344 SOLV     32017    TIP3     H1       HT       0.417000       1.00800           0
    137345 SOLV     32017    TIP3     H2       HT       0.417000       1.00800           0
    137346 SOLV     32018    TIP3     OH2      OT      -0.834000       15.9994           0
    137347 SOLV     32018    TIP3     H1       HT       0.417000       1.00800           0
    137348 SOLV     32018    TIP3     H2       HT       0.417000       1.00800           0
    137349 SOLV     32019    TIP3     OH2      OT      -0.834000       15.9994           0
    137350 SOLV     32019    TIP3     H1       HT       0.417000       1.00800           0
    137351 SOLV     32019    TIP3     H2       HT       0.417000       1.00800           0
    137352 SOLV     32020    TIP3     OH2      OT      -0.834000       15.9994           0
    137353 SOLV     32020    TIP3     H1       HT       0.417000       1.00800           0
    137354 SOLV     32020    TIP3     H2       HT       0.417000       1.00800           0
    137355 SOLV     32021    TIP3     OH2      OT      -0.834000       15.9994           0
    137356 SOLV     32021    TIP3     H1       HT       0.417000       1.00800           0
    137357 SOLV     32021    TIP3     H2       HT       0.417000       1.00800           0
    137358 SOLV     32022    TIP3     OH2      OT      -0.834000       15.9994           0
    137359 SOLV     32022    TIP3     H1       HT       0.417000       1.00800           0
    137360 SOLV     32022    TIP3     H2       HT       0.417000       1.00800           0
    137361 SOLV     32023    TIP3     OH2      OT      -0.834000       15.9994           0
    137362 SOLV     32023    TIP3     H1       HT       0.417000       1.00800           0
    137363 SOLV     32023    TIP3     H2       HT       0.417000       1.00800           0
    137364 SOLV     32024    TIP3     OH2      OT      -0.834000       15.9994           0
    137365 SOLV     32024    TIP3     H1       HT       0.417000       1.00800           0
    137366 SOLV     32024    TIP3     H2       HT       0.417000       1.00800           0
    137367 SOLV     32025    TIP3     OH2      OT      -0.834000       15.9994           0
    137368 SOLV     32025    TIP3     H1       HT       0.417000       1.00800           0
    137369 SOLV     32025    TIP3     H2       HT       0.417000       1.00800           0
    137370 SOLV     32026    TIP3     OH2      OT      -0.834000       15.9994           0
    137371 SOLV     32026    TIP3     H1       HT       0.417000       1.00800           0
    137372 SOLV     32026    TIP3     H2       HT       0.417000       1.00800           0
    137373 SOLV     32027    TIP3     OH2      OT      -0.834000       15.9994           0
    137374 SOLV     32027    TIP3     H1       HT       0.417000       1.00800           0
    137375 SOLV     32027    TIP3     H2       HT       0.417000       1.00800           0
    137376 SOLV     32028    TIP3     OH2      OT      -0.834000       15.9994           0
    137377 SOLV     32028    TIP3     H1       HT       0.417000       1.00800           0
    137378 SOLV     32028    TIP3     H2       HT       0.417000       1.00800           0
    137379 SOLV     32029    TIP3     OH2      OT      -0.834000       15.9994           0
    137380 SOLV     32029    TIP3     H1       HT       0.417000       1.00800           0
    137381 SOLV     32029    TIP3     H2       HT       0.417000       1.00800           0
    137382 SOLV     32030    TIP3     OH2      OT      -0.834000       15.9994           0
    137383 SOLV     32030    TIP3     H1       HT       0.417000       1.00800           0
    137384 SOLV     32030    TIP3     H2       HT       0.417000       1.00800           0
    137385 SOLV     32031    TIP3     OH2      OT      -0.834000       15.9994           0
    137386 SOLV     32031    TIP3     H1       HT       0.417000       1.00800           0
    137387 SOLV     32031    TIP3     H2       HT       0.417000       1.00800           0
    137388 SOLV     32032    TIP3     OH2      OT      -0.834000       15.9994           0
    137389 SOLV     32032    TIP3     H1       HT       0.417000       1.00800           0
    137390 SOLV     32032    TIP3     H2       HT       0.417000       1.00800           0
    137391 SOLV     32033    TIP3     OH2      OT      -0.834000       15.9994           0
    137392 SOLV     32033    TIP3     H1       HT       0.417000       1.00800           0
    137393 SOLV     32033    TIP3     H2       HT       0.417000       1.00800           0
    137394 SOLV     32034    TIP3     OH2      OT      -0.834000       15.9994           0
    137395 SOLV     32034    TIP3     H1       HT       0.417000       1.00800           0
    137396 SOLV     32034    TIP3     H2       HT       0.417000       1.00800           0
    137397 SOLV     32035    TIP3     OH2      OT      -0.834000       15.9994           0
    137398 SOLV     32035    TIP3     H1       HT       0.417000       1.00800           0
    137399 SOLV     32035    TIP3     H2       HT       0.417000       1.00800           0
    137400 SOLV     32036    TIP3     OH2      OT      -0.834000       15.9994           0
    137401 SOLV     32036    TIP3     H1       HT       0.417000       1.00800           0
    137402 SOLV     32036    TIP3     H2       HT       0.417000       1.00800           0
    137403 SOLV     32037    TIP3     OH2      OT      -0.834000       15.9994           0
    137404 SOLV     32037    TIP3     H1       HT       0.417000       1.00800           0
    137405 SOLV     32037    TIP3     H2       HT       0.417000       1.00800           0
    137406 SOLV     32038    TIP3     OH2      OT      -0.834000       15.9994           0
    137407 SOLV     32038    TIP3     H1       HT       0.417000       1.00800           0
    137408 SOLV     32038    TIP3     H2       HT       0.417000       1.00800           0
    137409 SOLV     32039    TIP3     OH2      OT      -0.834000       15.9994           0
    137410 SOLV     32039    TIP3     H1       HT       0.417000       1.00800           0
    137411 SOLV     32039    TIP3     H2       HT       0.417000       1.00800           0
    137412 SOLV     32040    TIP3     OH2      OT      -0.834000       15.9994           0
    137413 SOLV     32040    TIP3     H1       HT       0.417000       1.00800           0
    137414 SOLV     32040    TIP3     H2       HT       0.417000       1.00800           0
    137415 SOLV     32041    TIP3     OH2      OT      -0.834000       15.9994           0
    137416 SOLV     32041    TIP3     H1       HT       0.417000       1.00800           0
    137417 SOLV     32041    TIP3     H2       HT       0.417000       1.00800           0
    137418 SOLV     32042    TIP3     OH2      OT      -0.834000       15.9994           0
    137419 SOLV     32042    TIP3     H1       HT       0.417000       1.00800           0
    137420 SOLV     32042    TIP3     H2       HT       0.417000       1.00800           0
    137421 SOLV     32043    TIP3     OH2      OT      -0.834000       15.9994           0
    137422 SOLV     32043    TIP3     H1       HT       0.417000       1.00800           0
    137423 SOLV     32043    TIP3     H2       HT       0.417000       1.00800           0
    137424 SOLV     32044    TIP3     OH2      OT      -0.834000       15.9994           0
    137425 SOLV     32044    TIP3     H1       HT       0.417000       1.00800           0
    137426 SOLV     32044    TIP3     H2       HT       0.417000       1.00800           0
    137427 SOLV     32045    TIP3     OH2      OT      -0.834000       15.9994           0
    137428 SOLV     32045    TIP3     H1       HT       0.417000       1.00800           0
    137429 SOLV     32045    TIP3     H2       HT       0.417000       1.00800           0
    137430 SOLV     32046    TIP3     OH2      OT      -0.834000       15.9994           0
    137431 SOLV     32046    TIP3     H1       HT       0.417000       1.00800           0
    137432 SOLV     32046    TIP3     H2       HT       0.417000       1.00800           0
    137433 SOLV     32047    TIP3     OH2      OT      -0.834000       15.9994           0
    137434 SOLV     32047    TIP3     H1       HT       0.417000       1.00800           0
    137435 SOLV     32047    TIP3     H2       HT       0.417000       1.00800           0
    137436 SOLV     32048    TIP3     OH2      OT      -0.834000       15.9994           0
    137437 SOLV     32048    TIP3     H1       HT       0.417000       1.00800           0
    137438 SOLV     32048    TIP3     H2       HT       0.417000       1.00800           0
    137439 SOLV     32049    TIP3     OH2      OT      -0.834000       15.9994           0
    137440 SOLV     32049    TIP3     H1       HT       0.417000       1.00800           0
    137441 SOLV     32049    TIP3     H2       HT       0.417000       1.00800           0
    137442 SOLV     32050    TIP3     OH2      OT      -0.834000       15.9994           0
    137443 SOLV     32050    TIP3     H1       HT       0.417000       1.00800           0
    137444 SOLV     32050    TIP3     H2       HT       0.417000       1.00800           0
    137445 SOLV     32051    TIP3     OH2      OT      -0.834000       15.9994           0
    137446 SOLV     32051    TIP3     H1       HT       0.417000       1.00800           0
    137447 SOLV     32051    TIP3     H2       HT       0.417000       1.00800           0
    137448 SOLV     32052    TIP3     OH2      OT      -0.834000       15.9994           0
    137449 SOLV     32052    TIP3     H1       HT       0.417000       1.00800           0
    137450 SOLV     32052    TIP3     H2       HT       0.417000       1.00800           0
    137451 SOLV     32053    TIP3     OH2      OT      -0.834000       15.9994           0
    137452 SOLV     32053    TIP3     H1       HT       0.417000       1.00800           0
    137453 SOLV     32053    TIP3     H2       HT       0.417000       1.00800           0
    137454 SOLV     32054    TIP3     OH2      OT      -0.834000       15.9994           0
    137455 SOLV     32054    TIP3     H1       HT       0.417000       1.00800           0
    137456 SOLV     32054    TIP3     H2       HT       0.417000       1.00800           0
    137457 SOLV     32055    TIP3     OH2      OT      -0.834000       15.9994           0
    137458 SOLV     32055    TIP3     H1       HT       0.417000       1.00800           0
    137459 SOLV     32055    TIP3     H2       HT       0.417000       1.00800           0
    137460 SOLV     32056    TIP3     OH2      OT      -0.834000       15.9994           0
    137461 SOLV     32056    TIP3     H1       HT       0.417000       1.00800           0
    137462 SOLV     32056    TIP3     H2       HT       0.417000       1.00800           0
    137463 SOLV     32057    TIP3     OH2      OT      -0.834000       15.9994           0
    137464 SOLV     32057    TIP3     H1       HT       0.417000       1.00800           0
    137465 SOLV     32057    TIP3     H2       HT       0.417000       1.00800           0
    137466 SOLV     32058    TIP3     OH2      OT      -0.834000       15.9994           0
    137467 SOLV     32058    TIP3     H1       HT       0.417000       1.00800           0
    137468 SOLV     32058    TIP3     H2       HT       0.417000       1.00800           0
    137469 SOLV     32059    TIP3     OH2      OT      -0.834000       15.9994           0
    137470 SOLV     32059    TIP3     H1       HT       0.417000       1.00800           0
    137471 SOLV     32059    TIP3     H2       HT       0.417000       1.00800           0
    137472 SOLV     32060    TIP3     OH2      OT      -0.834000       15.9994           0
    137473 SOLV     32060    TIP3     H1       HT       0.417000       1.00800           0
    137474 SOLV     32060    TIP3     H2       HT       0.417000       1.00800           0
    137475 SOLV     32061    TIP3     OH2      OT      -0.834000       15.9994           0
    137476 SOLV     32061    TIP3     H1       HT       0.417000       1.00800           0
    137477 SOLV     32061    TIP3     H2       HT       0.417000       1.00800           0
    137478 SOLV     32062    TIP3     OH2      OT      -0.834000       15.9994           0
    137479 SOLV     32062    TIP3     H1       HT       0.417000       1.00800           0
    137480 SOLV     32062    TIP3     H2       HT       0.417000       1.00800           0
    137481 SOLV     32063    TIP3     OH2      OT      -0.834000       15.9994           0
    137482 SOLV     32063    TIP3     H1       HT       0.417000       1.00800           0
    137483 SOLV     32063    TIP3     H2       HT       0.417000       1.00800           0
    137484 SOLV     32064    TIP3     OH2      OT      -0.834000       15.9994           0
    137485 SOLV     32064    TIP3     H1       HT       0.417000       1.00800           0
    137486 SOLV     32064    TIP3     H2       HT       0.417000       1.00800           0
    137487 SOLV     32065    TIP3     OH2      OT      -0.834000       15.9994           0
    137488 SOLV     32065    TIP3     H1       HT       0.417000       1.00800           0
    137489 SOLV     32065    TIP3     H2       HT       0.417000       1.00800           0
    137490 SOLV     32066    TIP3     OH2      OT      -0.834000       15.9994           0
    137491 SOLV     32066    TIP3     H1       HT       0.417000       1.00800           0
    137492 SOLV     32066    TIP3     H2       HT       0.417000       1.00800           0
    137493 SOLV     32067    TIP3     OH2      OT      -0.834000       15.9994           0
    137494 SOLV     32067    TIP3     H1       HT       0.417000       1.00800           0
    137495 SOLV     32067    TIP3     H2       HT       0.417000       1.00800           0
    137496 SOLV     32068    TIP3     OH2      OT      -0.834000       15.9994           0
    137497 SOLV     32068    TIP3     H1       HT       0.417000       1.00800           0
    137498 SOLV     32068    TIP3     H2       HT       0.417000       1.00800           0
    137499 SOLV     32069    TIP3     OH2      OT      -0.834000       15.9994           0
    137500 SOLV     32069    TIP3     H1       HT       0.417000       1.00800           0
    137501 SOLV     32069    TIP3     H2       HT       0.417000       1.00800           0
    137502 SOLV     32070    TIP3     OH2      OT      -0.834000       15.9994           0
    137503 SOLV     32070    TIP3     H1       HT       0.417000       1.00800           0
    137504 SOLV     32070    TIP3     H2       HT       0.417000       1.00800           0
    137505 SOLV     32071    TIP3     OH2      OT      -0.834000       15.9994           0
    137506 SOLV     32071    TIP3     H1       HT       0.417000       1.00800           0
    137507 SOLV     32071    TIP3     H2       HT       0.417000       1.00800           0
    137508 SOLV     32072    TIP3     OH2      OT      -0.834000       15.9994           0
    137509 SOLV     32072    TIP3     H1       HT       0.417000       1.00800           0
    137510 SOLV     32072    TIP3     H2       HT       0.417000       1.00800           0
    137511 SOLV     32073    TIP3     OH2      OT      -0.834000       15.9994           0
    137512 SOLV     32073    TIP3     H1       HT       0.417000       1.00800           0
    137513 SOLV     32073    TIP3     H2       HT       0.417000       1.00800           0
    137514 SOLV     32074    TIP3     OH2      OT      -0.834000       15.9994           0
    137515 SOLV     32074    TIP3     H1       HT       0.417000       1.00800           0
    137516 SOLV     32074    TIP3     H2       HT       0.417000       1.00800           0
    137517 SOLV     32075    TIP3     OH2      OT      -0.834000       15.9994           0
    137518 SOLV     32075    TIP3     H1       HT       0.417000       1.00800           0
    137519 SOLV     32075    TIP3     H2       HT       0.417000       1.00800           0
    137520 SOLV     32076    TIP3     OH2      OT      -0.834000       15.9994           0
    137521 SOLV     32076    TIP3     H1       HT       0.417000       1.00800           0
    137522 SOLV     32076    TIP3     H2       HT       0.417000       1.00800           0
    137523 SOLV     32077    TIP3     OH2      OT      -0.834000       15.9994           0
    137524 SOLV     32077    TIP3     H1       HT       0.417000       1.00800           0
    137525 SOLV     32077    TIP3     H2       HT       0.417000       1.00800           0
    137526 SOLV     32078    TIP3     OH2      OT      -0.834000       15.9994           0
    137527 SOLV     32078    TIP3     H1       HT       0.417000       1.00800           0
    137528 SOLV     32078    TIP3     H2       HT       0.417000       1.00800           0
    137529 SOLV     32079    TIP3     OH2      OT      -0.834000       15.9994           0
    137530 SOLV     32079    TIP3     H1       HT       0.417000       1.00800           0
    137531 SOLV     32079    TIP3     H2       HT       0.417000       1.00800           0
    137532 SOLV     32080    TIP3     OH2      OT      -0.834000       15.9994           0
    137533 SOLV     32080    TIP3     H1       HT       0.417000       1.00800           0
    137534 SOLV     32080    TIP3     H2       HT       0.417000       1.00800           0
    137535 SOLV     32081    TIP3     OH2      OT      -0.834000       15.9994           0
    137536 SOLV     32081    TIP3     H1       HT       0.417000       1.00800           0
    137537 SOLV     32081    TIP3     H2       HT       0.417000       1.00800           0
    137538 SOLV     32082    TIP3     OH2      OT      -0.834000       15.9994           0
    137539 SOLV     32082    TIP3     H1       HT       0.417000       1.00800           0
    137540 SOLV     32082    TIP3     H2       HT       0.417000       1.00800           0
    137541 SOLV     32083    TIP3     OH2      OT      -0.834000       15.9994           0
    137542 SOLV     32083    TIP3     H1       HT       0.417000       1.00800           0
    137543 SOLV     32083    TIP3     H2       HT       0.417000       1.00800           0
    137544 SOLV     32084    TIP3     OH2      OT      -0.834000       15.9994           0
    137545 SOLV     32084    TIP3     H1       HT       0.417000       1.00800           0
    137546 SOLV     32084    TIP3     H2       HT       0.417000       1.00800           0
    137547 SOLV     32085    TIP3     OH2      OT      -0.834000       15.9994           0
    137548 SOLV     32085    TIP3     H1       HT       0.417000       1.00800           0
    137549 SOLV     32085    TIP3     H2       HT       0.417000       1.00800           0
    137550 SOLV     32086    TIP3     OH2      OT      -0.834000       15.9994           0
    137551 SOLV     32086    TIP3     H1       HT       0.417000       1.00800           0
    137552 SOLV     32086    TIP3     H2       HT       0.417000       1.00800           0
    137553 SOLV     32087    TIP3     OH2      OT      -0.834000       15.9994           0
    137554 SOLV     32087    TIP3     H1       HT       0.417000       1.00800           0
    137555 SOLV     32087    TIP3     H2       HT       0.417000       1.00800           0
    137556 SOLV     32088    TIP3     OH2      OT      -0.834000       15.9994           0
    137557 SOLV     32088    TIP3     H1       HT       0.417000       1.00800           0
    137558 SOLV     32088    TIP3     H2       HT       0.417000       1.00800           0
    137559 SOLV     32089    TIP3     OH2      OT      -0.834000       15.9994           0
    137560 SOLV     32089    TIP3     H1       HT       0.417000       1.00800           0
    137561 SOLV     32089    TIP3     H2       HT       0.417000       1.00800           0
    137562 SOLV     32090    TIP3     OH2      OT      -0.834000       15.9994           0
    137563 SOLV     32090    TIP3     H1       HT       0.417000       1.00800           0
    137564 SOLV     32090    TIP3     H2       HT       0.417000       1.00800           0
    137565 SOLV     32091    TIP3     OH2      OT      -0.834000       15.9994           0
    137566 SOLV     32091    TIP3     H1       HT       0.417000       1.00800           0
    137567 SOLV     32091    TIP3     H2       HT       0.417000       1.00800           0
    137568 SOLV     32092    TIP3     OH2      OT      -0.834000       15.9994           0
    137569 SOLV     32092    TIP3     H1       HT       0.417000       1.00800           0
    137570 SOLV     32092    TIP3     H2       HT       0.417000       1.00800           0
    137571 SOLV     32093    TIP3     OH2      OT      -0.834000       15.9994           0
    137572 SOLV     32093    TIP3     H1       HT       0.417000       1.00800           0
    137573 SOLV     32093    TIP3     H2       HT       0.417000       1.00800           0
    137574 SOLV     32094    TIP3     OH2      OT      -0.834000       15.9994           0
    137575 SOLV     32094    TIP3     H1       HT       0.417000       1.00800           0
    137576 SOLV     32094    TIP3     H2       HT       0.417000       1.00800           0
    137577 SOLV     32095    TIP3     OH2      OT      -0.834000       15.9994           0
    137578 SOLV     32095    TIP3     H1       HT       0.417000       1.00800           0
    137579 SOLV     32095    TIP3     H2       HT       0.417000       1.00800           0
    137580 SOLV     32096    TIP3     OH2      OT      -0.834000       15.9994           0
    137581 SOLV     32096    TIP3     H1       HT       0.417000       1.00800           0
    137582 SOLV     32096    TIP3     H2       HT       0.417000       1.00800           0
    137583 SOLV     32097    TIP3     OH2      OT      -0.834000       15.9994           0
    137584 SOLV     32097    TIP3     H1       HT       0.417000       1.00800           0
    137585 SOLV     32097    TIP3     H2       HT       0.417000       1.00800           0
    137586 SOLV     32098    TIP3     OH2      OT      -0.834000       15.9994           0
    137587 SOLV     32098    TIP3     H1       HT       0.417000       1.00800           0
    137588 SOLV     32098    TIP3     H2       HT       0.417000       1.00800           0
    137589 SOLV     32099    TIP3     OH2      OT      -0.834000       15.9994           0
    137590 SOLV     32099    TIP3     H1       HT       0.417000       1.00800           0
    137591 SOLV     32099    TIP3     H2       HT       0.417000       1.00800           0
    137592 SOLV     32100    TIP3     OH2      OT      -0.834000       15.9994           0
    137593 SOLV     32100    TIP3     H1       HT       0.417000       1.00800           0
    137594 SOLV     32100    TIP3     H2       HT       0.417000       1.00800           0
    137595 SOLV     32101    TIP3     OH2      OT      -0.834000       15.9994           0
    137596 SOLV     32101    TIP3     H1       HT       0.417000       1.00800           0
    137597 SOLV     32101    TIP3     H2       HT       0.417000       1.00800           0
    137598 SOLV     32102    TIP3     OH2      OT      -0.834000       15.9994           0
    137599 SOLV     32102    TIP3     H1       HT       0.417000       1.00800           0
    137600 SOLV     32102    TIP3     H2       HT       0.417000       1.00800           0
    137601 SOLV     32103    TIP3     OH2      OT      -0.834000       15.9994           0
    137602 SOLV     32103    TIP3     H1       HT       0.417000       1.00800           0
    137603 SOLV     32103    TIP3     H2       HT       0.417000       1.00800           0
    137604 SOLV     32104    TIP3     OH2      OT      -0.834000       15.9994           0
    137605 SOLV     32104    TIP3     H1       HT       0.417000       1.00800           0
    137606 SOLV     32104    TIP3     H2       HT       0.417000       1.00800           0
    137607 SOLV     32105    TIP3     OH2      OT      -0.834000       15.9994           0
    137608 SOLV     32105    TIP3     H1       HT       0.417000       1.00800           0
    137609 SOLV     32105    TIP3     H2       HT       0.417000       1.00800           0
    137610 SOLV     32106    TIP3     OH2      OT      -0.834000       15.9994           0
    137611 SOLV     32106    TIP3     H1       HT       0.417000       1.00800           0
    137612 SOLV     32106    TIP3     H2       HT       0.417000       1.00800           0
    137613 SOLV     32107    TIP3     OH2      OT      -0.834000       15.9994           0
    137614 SOLV     32107    TIP3     H1       HT       0.417000       1.00800           0
    137615 SOLV     32107    TIP3     H2       HT       0.417000       1.00800           0
    137616 SOLV     32108    TIP3     OH2      OT      -0.834000       15.9994           0
    137617 SOLV     32108    TIP3     H1       HT       0.417000       1.00800           0
    137618 SOLV     32108    TIP3     H2       HT       0.417000       1.00800           0
    137619 SOLV     32109    TIP3     OH2      OT      -0.834000       15.9994           0
    137620 SOLV     32109    TIP3     H1       HT       0.417000       1.00800           0
    137621 SOLV     32109    TIP3     H2       HT       0.417000       1.00800           0
    137622 SOLV     32110    TIP3     OH2      OT      -0.834000       15.9994           0
    137623 SOLV     32110    TIP3     H1       HT       0.417000       1.00800           0
    137624 SOLV     32110    TIP3     H2       HT       0.417000       1.00800           0
    137625 SOLV     32111    TIP3     OH2      OT      -0.834000       15.9994           0
    137626 SOLV     32111    TIP3     H1       HT       0.417000       1.00800           0
    137627 SOLV     32111    TIP3     H2       HT       0.417000       1.00800           0
    137628 SOLV     32112    TIP3     OH2      OT      -0.834000       15.9994           0
    137629 SOLV     32112    TIP3     H1       HT       0.417000       1.00800           0
    137630 SOLV     32112    TIP3     H2       HT       0.417000       1.00800           0
    137631 SOLV     32113    TIP3     OH2      OT      -0.834000       15.9994           0
    137632 SOLV     32113    TIP3     H1       HT       0.417000       1.00800           0
    137633 SOLV     32113    TIP3     H2       HT       0.417000       1.00800           0
    137634 SOLV     32114    TIP3     OH2      OT      -0.834000       15.9994           0
    137635 SOLV     32114    TIP3     H1       HT       0.417000       1.00800           0
    137636 SOLV     32114    TIP3     H2       HT       0.417000       1.00800           0
    137637 SOLV     32115    TIP3     OH2      OT      -0.834000       15.9994           0
    137638 SOLV     32115    TIP3     H1       HT       0.417000       1.00800           0
    137639 SOLV     32115    TIP3     H2       HT       0.417000       1.00800           0
    137640 SOLV     32116    TIP3     OH2      OT      -0.834000       15.9994           0
    137641 SOLV     32116    TIP3     H1       HT       0.417000       1.00800           0
    137642 SOLV     32116    TIP3     H2       HT       0.417000       1.00800           0
    137643 SOLV     32117    TIP3     OH2      OT      -0.834000       15.9994           0
    137644 SOLV     32117    TIP3     H1       HT       0.417000       1.00800           0
    137645 SOLV     32117    TIP3     H2       HT       0.417000       1.00800           0
    137646 SOLV     32118    TIP3     OH2      OT      -0.834000       15.9994           0
    137647 SOLV     32118    TIP3     H1       HT       0.417000       1.00800           0
    137648 SOLV     32118    TIP3     H2       HT       0.417000       1.00800           0
    137649 SOLV     32119    TIP3     OH2      OT      -0.834000       15.9994           0
    137650 SOLV     32119    TIP3     H1       HT       0.417000       1.00800           0
    137651 SOLV     32119    TIP3     H2       HT       0.417000       1.00800           0
    137652 SOLV     32120    TIP3     OH2      OT      -0.834000       15.9994           0
    137653 SOLV     32120    TIP3     H1       HT       0.417000       1.00800           0
    137654 SOLV     32120    TIP3     H2       HT       0.417000       1.00800           0
    137655 SOLV     32121    TIP3     OH2      OT      -0.834000       15.9994           0
    137656 SOLV     32121    TIP3     H1       HT       0.417000       1.00800           0
    137657 SOLV     32121    TIP3     H2       HT       0.417000       1.00800           0
    137658 SOLV     32122    TIP3     OH2      OT      -0.834000       15.9994           0
    137659 SOLV     32122    TIP3     H1       HT       0.417000       1.00800           0
    137660 SOLV     32122    TIP3     H2       HT       0.417000       1.00800           0
    137661 SOLV     32123    TIP3     OH2      OT      -0.834000       15.9994           0
    137662 SOLV     32123    TIP3     H1       HT       0.417000       1.00800           0
    137663 SOLV     32123    TIP3     H2       HT       0.417000       1.00800           0
    137664 SOLV     32124    TIP3     OH2      OT      -0.834000       15.9994           0
    137665 SOLV     32124    TIP3     H1       HT       0.417000       1.00800           0
    137666 SOLV     32124    TIP3     H2       HT       0.417000       1.00800           0
    137667 SOLV     32125    TIP3     OH2      OT      -0.834000       15.9994           0
    137668 SOLV     32125    TIP3     H1       HT       0.417000       1.00800           0
    137669 SOLV     32125    TIP3     H2       HT       0.417000       1.00800           0
    137670 SOLV     32126    TIP3     OH2      OT      -0.834000       15.9994           0
    137671 SOLV     32126    TIP3     H1       HT       0.417000       1.00800           0
    137672 SOLV     32126    TIP3     H2       HT       0.417000       1.00800           0
    137673 SOLV     32127    TIP3     OH2      OT      -0.834000       15.9994           0
    137674 SOLV     32127    TIP3     H1       HT       0.417000       1.00800           0
    137675 SOLV     32127    TIP3     H2       HT       0.417000       1.00800           0
    137676 SOLV     32128    TIP3     OH2      OT      -0.834000       15.9994           0
    137677 SOLV     32128    TIP3     H1       HT       0.417000       1.00800           0
    137678 SOLV     32128    TIP3     H2       HT       0.417000       1.00800           0
    137679 SOLV     32129    TIP3     OH2      OT      -0.834000       15.9994           0
    137680 SOLV     32129    TIP3     H1       HT       0.417000       1.00800           0
    137681 SOLV     32129    TIP3     H2       HT       0.417000       1.00800           0
    137682 SOLV     32130    TIP3     OH2      OT      -0.834000       15.9994           0
    137683 SOLV     32130    TIP3     H1       HT       0.417000       1.00800           0
    137684 SOLV     32130    TIP3     H2       HT       0.417000       1.00800           0
    137685 SOLV     32131    TIP3     OH2      OT      -0.834000       15.9994           0
    137686 SOLV     32131    TIP3     H1       HT       0.417000       1.00800           0
    137687 SOLV     32131    TIP3     H2       HT       0.417000       1.00800           0
    137688 SOLV     32132    TIP3     OH2      OT      -0.834000       15.9994           0
    137689 SOLV     32132    TIP3     H1       HT       0.417000       1.00800           0
    137690 SOLV     32132    TIP3     H2       HT       0.417000       1.00800           0
    137691 SOLV     32133    TIP3     OH2      OT      -0.834000       15.9994           0
    137692 SOLV     32133    TIP3     H1       HT       0.417000       1.00800           0
    137693 SOLV     32133    TIP3     H2       HT       0.417000       1.00800           0
    137694 SOLV     32134    TIP3     OH2      OT      -0.834000       15.9994           0
    137695 SOLV     32134    TIP3     H1       HT       0.417000       1.00800           0
    137696 SOLV     32134    TIP3     H2       HT       0.417000       1.00800           0
    137697 SOLV     32135    TIP3     OH2      OT      -0.834000       15.9994           0
    137698 SOLV     32135    TIP3     H1       HT       0.417000       1.00800           0
    137699 SOLV     32135    TIP3     H2       HT       0.417000       1.00800           0
    137700 SOLV     32136    TIP3     OH2      OT      -0.834000       15.9994           0
    137701 SOLV     32136    TIP3     H1       HT       0.417000       1.00800           0
    137702 SOLV     32136    TIP3     H2       HT       0.417000       1.00800           0
    137703 SOLV     32137    TIP3     OH2      OT      -0.834000       15.9994           0
    137704 SOLV     32137    TIP3     H1       HT       0.417000       1.00800           0
    137705 SOLV     32137    TIP3     H2       HT       0.417000       1.00800           0
    137706 SOLV     32138    TIP3     OH2      OT      -0.834000       15.9994           0
    137707 SOLV     32138    TIP3     H1       HT       0.417000       1.00800           0
    137708 SOLV     32138    TIP3     H2       HT       0.417000       1.00800           0
    137709 SOLV     32139    TIP3     OH2      OT      -0.834000       15.9994           0
    137710 SOLV     32139    TIP3     H1       HT       0.417000       1.00800           0
    137711 SOLV     32139    TIP3     H2       HT       0.417000       1.00800           0
    137712 SOLV     32140    TIP3     OH2      OT      -0.834000       15.9994           0
    137713 SOLV     32140    TIP3     H1       HT       0.417000       1.00800           0
    137714 SOLV     32140    TIP3     H2       HT       0.417000       1.00800           0
    137715 SOLV     32141    TIP3     OH2      OT      -0.834000       15.9994           0
    137716 SOLV     32141    TIP3     H1       HT       0.417000       1.00800           0
    137717 SOLV     32141    TIP3     H2       HT       0.417000       1.00800           0
    137718 SOLV     32142    TIP3     OH2      OT      -0.834000       15.9994           0
    137719 SOLV     32142    TIP3     H1       HT       0.417000       1.00800           0
    137720 SOLV     32142    TIP3     H2       HT       0.417000       1.00800           0
    137721 SOLV     32143    TIP3     OH2      OT      -0.834000       15.9994           0
    137722 SOLV     32143    TIP3     H1       HT       0.417000       1.00800           0
    137723 SOLV     32143    TIP3     H2       HT       0.417000       1.00800           0
    137724 SOLV     32144    TIP3     OH2      OT      -0.834000       15.9994           0
    137725 SOLV     32144    TIP3     H1       HT       0.417000       1.00800           0
    137726 SOLV     32144    TIP3     H2       HT       0.417000       1.00800           0
    137727 SOLV     32145    TIP3     OH2      OT      -0.834000       15.9994           0
    137728 SOLV     32145    TIP3     H1       HT       0.417000       1.00800           0
    137729 SOLV     32145    TIP3     H2       HT       0.417000       1.00800           0
    137730 SOLV     32146    TIP3     OH2      OT      -0.834000       15.9994           0
    137731 SOLV     32146    TIP3     H1       HT       0.417000       1.00800           0
    137732 SOLV     32146    TIP3     H2       HT       0.417000       1.00800           0
    137733 SOLV     32147    TIP3     OH2      OT      -0.834000       15.9994           0
    137734 SOLV     32147    TIP3     H1       HT       0.417000       1.00800           0
    137735 SOLV     32147    TIP3     H2       HT       0.417000       1.00800           0
    137736 SOLV     32148    TIP3     OH2      OT      -0.834000       15.9994           0
    137737 SOLV     32148    TIP3     H1       HT       0.417000       1.00800           0
    137738 SOLV     32148    TIP3     H2       HT       0.417000       1.00800           0
    137739 SOLV     32149    TIP3     OH2      OT      -0.834000       15.9994           0
    137740 SOLV     32149    TIP3     H1       HT       0.417000       1.00800           0
    137741 SOLV     32149    TIP3     H2       HT       0.417000       1.00800           0
    137742 SOLV     32150    TIP3     OH2      OT      -0.834000       15.9994           0
    137743 SOLV     32150    TIP3     H1       HT       0.417000       1.00800           0
    137744 SOLV     32150    TIP3     H2       HT       0.417000       1.00800           0
    137745 SOLV     32151    TIP3     OH2      OT      -0.834000       15.9994           0
    137746 SOLV     32151    TIP3     H1       HT       0.417000       1.00800           0
    137747 SOLV     32151    TIP3     H2       HT       0.417000       1.00800           0
    137748 SOLV     32152    TIP3     OH2      OT      -0.834000       15.9994           0
    137749 SOLV     32152    TIP3     H1       HT       0.417000       1.00800           0
    137750 SOLV     32152    TIP3     H2       HT       0.417000       1.00800           0
    137751 SOLV     32153    TIP3     OH2      OT      -0.834000       15.9994           0
    137752 SOLV     32153    TIP3     H1       HT       0.417000       1.00800           0
    137753 SOLV     32153    TIP3     H2       HT       0.417000       1.00800           0
    137754 SOLV     32154    TIP3     OH2      OT      -0.834000       15.9994           0
    137755 SOLV     32154    TIP3     H1       HT       0.417000       1.00800           0
    137756 SOLV     32154    TIP3     H2       HT       0.417000       1.00800           0
    137757 SOLV     32155    TIP3     OH2      OT      -0.834000       15.9994           0
    137758 SOLV     32155    TIP3     H1       HT       0.417000       1.00800           0
    137759 SOLV     32155    TIP3     H2       HT       0.417000       1.00800           0
    137760 SOLV     32156    TIP3     OH2      OT      -0.834000       15.9994           0
    137761 SOLV     32156    TIP3     H1       HT       0.417000       1.00800           0
    137762 SOLV     32156    TIP3     H2       HT       0.417000       1.00800           0
    137763 SOLV     32157    TIP3     OH2      OT      -0.834000       15.9994           0
    137764 SOLV     32157    TIP3     H1       HT       0.417000       1.00800           0
    137765 SOLV     32157    TIP3     H2       HT       0.417000       1.00800           0
    137766 SOLV     32158    TIP3     OH2      OT      -0.834000       15.9994           0
    137767 SOLV     32158    TIP3     H1       HT       0.417000       1.00800           0
    137768 SOLV     32158    TIP3     H2       HT       0.417000       1.00800           0
    137769 SOLV     32159    TIP3     OH2      OT      -0.834000       15.9994           0
    137770 SOLV     32159    TIP3     H1       HT       0.417000       1.00800           0
    137771 SOLV     32159    TIP3     H2       HT       0.417000       1.00800           0
    137772 SOLV     32160    TIP3     OH2      OT      -0.834000       15.9994           0
    137773 SOLV     32160    TIP3     H1       HT       0.417000       1.00800           0
    137774 SOLV     32160    TIP3     H2       HT       0.417000       1.00800           0
    137775 SOLV     32161    TIP3     OH2      OT      -0.834000       15.9994           0
    137776 SOLV     32161    TIP3     H1       HT       0.417000       1.00800           0
    137777 SOLV     32161    TIP3     H2       HT       0.417000       1.00800           0
    137778 SOLV     32162    TIP3     OH2      OT      -0.834000       15.9994           0
    137779 SOLV     32162    TIP3     H1       HT       0.417000       1.00800           0
    137780 SOLV     32162    TIP3     H2       HT       0.417000       1.00800           0
    137781 SOLV     32163    TIP3     OH2      OT      -0.834000       15.9994           0
    137782 SOLV     32163    TIP3     H1       HT       0.417000       1.00800           0
    137783 SOLV     32163    TIP3     H2       HT       0.417000       1.00800           0
    137784 SOLV     32164    TIP3     OH2      OT      -0.834000       15.9994           0
    137785 SOLV     32164    TIP3     H1       HT       0.417000       1.00800           0
    137786 SOLV     32164    TIP3     H2       HT       0.417000       1.00800           0
    137787 SOLV     32165    TIP3     OH2      OT      -0.834000       15.9994           0
    137788 SOLV     32165    TIP3     H1       HT       0.417000       1.00800           0
    137789 SOLV     32165    TIP3     H2       HT       0.417000       1.00800           0
    137790 SOLV     32166    TIP3     OH2      OT      -0.834000       15.9994           0
    137791 SOLV     32166    TIP3     H1       HT       0.417000       1.00800           0
    137792 SOLV     32166    TIP3     H2       HT       0.417000       1.00800           0
    137793 SOLV     32167    TIP3     OH2      OT      -0.834000       15.9994           0
    137794 SOLV     32167    TIP3     H1       HT       0.417000       1.00800           0
    137795 SOLV     32167    TIP3     H2       HT       0.417000       1.00800           0
    137796 SOLV     32168    TIP3     OH2      OT      -0.834000       15.9994           0
    137797 SOLV     32168    TIP3     H1       HT       0.417000       1.00800           0
    137798 SOLV     32168    TIP3     H2       HT       0.417000       1.00800           0
    137799 SOLV     32169    TIP3     OH2      OT      -0.834000       15.9994           0
    137800 SOLV     32169    TIP3     H1       HT       0.417000       1.00800           0
    137801 SOLV     32169    TIP3     H2       HT       0.417000       1.00800           0
    137802 SOLV     32170    TIP3     OH2      OT      -0.834000       15.9994           0
    137803 SOLV     32170    TIP3     H1       HT       0.417000       1.00800           0
    137804 SOLV     32170    TIP3     H2       HT       0.417000       1.00800           0
    137805 SOLV     32171    TIP3     OH2      OT      -0.834000       15.9994           0
    137806 SOLV     32171    TIP3     H1       HT       0.417000       1.00800           0
    137807 SOLV     32171    TIP3     H2       HT       0.417000       1.00800           0
    137808 SOLV     32172    TIP3     OH2      OT      -0.834000       15.9994           0
    137809 SOLV     32172    TIP3     H1       HT       0.417000       1.00800           0
    137810 SOLV     32172    TIP3     H2       HT       0.417000       1.00800           0
    137811 SOLV     32173    TIP3     OH2      OT      -0.834000       15.9994           0
    137812 SOLV     32173    TIP3     H1       HT       0.417000       1.00800           0
    137813 SOLV     32173    TIP3     H2       HT       0.417000       1.00800           0
    137814 SOLV     32174    TIP3     OH2      OT      -0.834000       15.9994           0
    137815 SOLV     32174    TIP3     H1       HT       0.417000       1.00800           0
    137816 SOLV     32174    TIP3     H2       HT       0.417000       1.00800           0
    137817 SOLV     32175    TIP3     OH2      OT      -0.834000       15.9994           0
    137818 SOLV     32175    TIP3     H1       HT       0.417000       1.00800           0
    137819 SOLV     32175    TIP3     H2       HT       0.417000       1.00800           0
    137820 SOLV     32176    TIP3     OH2      OT      -0.834000       15.9994           0
    137821 SOLV     32176    TIP3     H1       HT       0.417000       1.00800           0
    137822 SOLV     32176    TIP3     H2       HT       0.417000       1.00800           0
    137823 SOLV     32177    TIP3     OH2      OT      -0.834000       15.9994           0
    137824 SOLV     32177    TIP3     H1       HT       0.417000       1.00800           0
    137825 SOLV     32177    TIP3     H2       HT       0.417000       1.00800           0
    137826 SOLV     32178    TIP3     OH2      OT      -0.834000       15.9994           0
    137827 SOLV     32178    TIP3     H1       HT       0.417000       1.00800           0
    137828 SOLV     32178    TIP3     H2       HT       0.417000       1.00800           0
    137829 SOLV     32179    TIP3     OH2      OT      -0.834000       15.9994           0
    137830 SOLV     32179    TIP3     H1       HT       0.417000       1.00800           0
    137831 SOLV     32179    TIP3     H2       HT       0.417000       1.00800           0
    137832 SOLV     32180    TIP3     OH2      OT      -0.834000       15.9994           0
    137833 SOLV     32180    TIP3     H1       HT       0.417000       1.00800           0
    137834 SOLV     32180    TIP3     H2       HT       0.417000       1.00800           0
    137835 SOLV     32181    TIP3     OH2      OT      -0.834000       15.9994           0
    137836 SOLV     32181    TIP3     H1       HT       0.417000       1.00800           0
    137837 SOLV     32181    TIP3     H2       HT       0.417000       1.00800           0
    137838 SOLV     32182    TIP3     OH2      OT      -0.834000       15.9994           0
    137839 SOLV     32182    TIP3     H1       HT       0.417000       1.00800           0
    137840 SOLV     32182    TIP3     H2       HT       0.417000       1.00800           0
    137841 SOLV     32183    TIP3     OH2      OT      -0.834000       15.9994           0
    137842 SOLV     32183    TIP3     H1       HT       0.417000       1.00800           0
    137843 SOLV     32183    TIP3     H2       HT       0.417000       1.00800           0
    137844 SOLV     32184    TIP3     OH2      OT      -0.834000       15.9994           0
    137845 SOLV     32184    TIP3     H1       HT       0.417000       1.00800           0
    137846 SOLV     32184    TIP3     H2       HT       0.417000       1.00800           0
    137847 SOLV     32185    TIP3     OH2      OT      -0.834000       15.9994           0
    137848 SOLV     32185    TIP3     H1       HT       0.417000       1.00800           0
    137849 SOLV     32185    TIP3     H2       HT       0.417000       1.00800           0
    137850 SOLV     32186    TIP3     OH2      OT      -0.834000       15.9994           0
    137851 SOLV     32186    TIP3     H1       HT       0.417000       1.00800           0
    137852 SOLV     32186    TIP3     H2       HT       0.417000       1.00800           0
    137853 SOLV     32187    TIP3     OH2      OT      -0.834000       15.9994           0
    137854 SOLV     32187    TIP3     H1       HT       0.417000       1.00800           0
    137855 SOLV     32187    TIP3     H2       HT       0.417000       1.00800           0
    137856 SOLV     32188    TIP3     OH2      OT      -0.834000       15.9994           0
    137857 SOLV     32188    TIP3     H1       HT       0.417000       1.00800           0
    137858 SOLV     32188    TIP3     H2       HT       0.417000       1.00800           0
    137859 SOLV     32189    TIP3     OH2      OT      -0.834000       15.9994           0
    137860 SOLV     32189    TIP3     H1       HT       0.417000       1.00800           0
    137861 SOLV     32189    TIP3     H2       HT       0.417000       1.00800           0
    137862 SOLV     32190    TIP3     OH2      OT      -0.834000       15.9994           0
    137863 SOLV     32190    TIP3     H1       HT       0.417000       1.00800           0
    137864 SOLV     32190    TIP3     H2       HT       0.417000       1.00800           0
    137865 SOLV     32191    TIP3     OH2      OT      -0.834000       15.9994           0
    137866 SOLV     32191    TIP3     H1       HT       0.417000       1.00800           0
    137867 SOLV     32191    TIP3     H2       HT       0.417000       1.00800           0
    137868 SOLV     32192    TIP3     OH2      OT      -0.834000       15.9994           0
    137869 SOLV     32192    TIP3     H1       HT       0.417000       1.00800           0
    137870 SOLV     32192    TIP3     H2       HT       0.417000       1.00800           0
    137871 SOLV     32193    TIP3     OH2      OT      -0.834000       15.9994           0
    137872 SOLV     32193    TIP3     H1       HT       0.417000       1.00800           0
    137873 SOLV     32193    TIP3     H2       HT       0.417000       1.00800           0
    137874 SOLV     32194    TIP3     OH2      OT      -0.834000       15.9994           0
    137875 SOLV     32194    TIP3     H1       HT       0.417000       1.00800           0
    137876 SOLV     32194    TIP3     H2       HT       0.417000       1.00800           0
    137877 SOLV     32195    TIP3     OH2      OT      -0.834000       15.9994           0
    137878 SOLV     32195    TIP3     H1       HT       0.417000       1.00800           0
    137879 SOLV     32195    TIP3     H2       HT       0.417000       1.00800           0
    137880 SOLV     32196    TIP3     OH2      OT      -0.834000       15.9994           0
    137881 SOLV     32196    TIP3     H1       HT       0.417000       1.00800           0
    137882 SOLV     32196    TIP3     H2       HT       0.417000       1.00800           0
    137883 SOLV     32197    TIP3     OH2      OT      -0.834000       15.9994           0
    137884 SOLV     32197    TIP3     H1       HT       0.417000       1.00800           0
    137885 SOLV     32197    TIP3     H2       HT       0.417000       1.00800           0
    137886 SOLV     32198    TIP3     OH2      OT      -0.834000       15.9994           0
    137887 SOLV     32198    TIP3     H1       HT       0.417000       1.00800           0
    137888 SOLV     32198    TIP3     H2       HT       0.417000       1.00800           0
    137889 SOLV     32199    TIP3     OH2      OT      -0.834000       15.9994           0
    137890 SOLV     32199    TIP3     H1       HT       0.417000       1.00800           0
    137891 SOLV     32199    TIP3     H2       HT       0.417000       1.00800           0
    137892 SOLV     32200    TIP3     OH2      OT      -0.834000       15.9994           0
    137893 SOLV     32200    TIP3     H1       HT       0.417000       1.00800           0
    137894 SOLV     32200    TIP3     H2       HT       0.417000       1.00800           0
    137895 SOLV     32201    TIP3     OH2      OT      -0.834000       15.9994           0
    137896 SOLV     32201    TIP3     H1       HT       0.417000       1.00800           0
    137897 SOLV     32201    TIP3     H2       HT       0.417000       1.00800           0
    137898 SOLV     32202    TIP3     OH2      OT      -0.834000       15.9994           0
    137899 SOLV     32202    TIP3     H1       HT       0.417000       1.00800           0
    137900 SOLV     32202    TIP3     H2       HT       0.417000       1.00800           0
    137901 SOLV     32203    TIP3     OH2      OT      -0.834000       15.9994           0
    137902 SOLV     32203    TIP3     H1       HT       0.417000       1.00800           0
    137903 SOLV     32203    TIP3     H2       HT       0.417000       1.00800           0
    137904 SOLV     32204    TIP3     OH2      OT      -0.834000       15.9994           0
    137905 SOLV     32204    TIP3     H1       HT       0.417000       1.00800           0
    137906 SOLV     32204    TIP3     H2       HT       0.417000       1.00800           0
    137907 SOLV     32205    TIP3     OH2      OT      -0.834000       15.9994           0
    137908 SOLV     32205    TIP3     H1       HT       0.417000       1.00800           0
    137909 SOLV     32205    TIP3     H2       HT       0.417000       1.00800           0
    137910 SOLV     32206    TIP3     OH2      OT      -0.834000       15.9994           0
    137911 SOLV     32206    TIP3     H1       HT       0.417000       1.00800           0
    137912 SOLV     32206    TIP3     H2       HT       0.417000       1.00800           0
    137913 SOLV     32207    TIP3     OH2      OT      -0.834000       15.9994           0
    137914 SOLV     32207    TIP3     H1       HT       0.417000       1.00800           0
    137915 SOLV     32207    TIP3     H2       HT       0.417000       1.00800           0
    137916 SOLV     32208    TIP3     OH2      OT      -0.834000       15.9994           0
    137917 SOLV     32208    TIP3     H1       HT       0.417000       1.00800           0
    137918 SOLV     32208    TIP3     H2       HT       0.417000       1.00800           0
    137919 SOLV     32209    TIP3     OH2      OT      -0.834000       15.9994           0
    137920 SOLV     32209    TIP3     H1       HT       0.417000       1.00800           0
    137921 SOLV     32209    TIP3     H2       HT       0.417000       1.00800           0
    137922 SOLV     32210    TIP3     OH2      OT      -0.834000       15.9994           0
    137923 SOLV     32210    TIP3     H1       HT       0.417000       1.00800           0
    137924 SOLV     32210    TIP3     H2       HT       0.417000       1.00800           0
    137925 SOLV     32211    TIP3     OH2      OT      -0.834000       15.9994           0
    137926 SOLV     32211    TIP3     H1       HT       0.417000       1.00800           0
    137927 SOLV     32211    TIP3     H2       HT       0.417000       1.00800           0
    137928 SOLV     32212    TIP3     OH2      OT      -0.834000       15.9994           0
    137929 SOLV     32212    TIP3     H1       HT       0.417000       1.00800           0
    137930 SOLV     32212    TIP3     H2       HT       0.417000       1.00800           0
    137931 SOLV     32213    TIP3     OH2      OT      -0.834000       15.9994           0
    137932 SOLV     32213    TIP3     H1       HT       0.417000       1.00800           0
    137933 SOLV     32213    TIP3     H2       HT       0.417000       1.00800           0
    137934 SOLV     32214    TIP3     OH2      OT      -0.834000       15.9994           0
    137935 SOLV     32214    TIP3     H1       HT       0.417000       1.00800           0
    137936 SOLV     32214    TIP3     H2       HT       0.417000       1.00800           0
    137937 SOLV     32215    TIP3     OH2      OT      -0.834000       15.9994           0
    137938 SOLV     32215    TIP3     H1       HT       0.417000       1.00800           0
    137939 SOLV     32215    TIP3     H2       HT       0.417000       1.00800           0
    137940 SOLV     32216    TIP3     OH2      OT      -0.834000       15.9994           0
    137941 SOLV     32216    TIP3     H1       HT       0.417000       1.00800           0
    137942 SOLV     32216    TIP3     H2       HT       0.417000       1.00800           0
    137943 SOLV     32217    TIP3     OH2      OT      -0.834000       15.9994           0
    137944 SOLV     32217    TIP3     H1       HT       0.417000       1.00800           0
    137945 SOLV     32217    TIP3     H2       HT       0.417000       1.00800           0
    137946 SOLV     32218    TIP3     OH2      OT      -0.834000       15.9994           0
    137947 SOLV     32218    TIP3     H1       HT       0.417000       1.00800           0
    137948 SOLV     32218    TIP3     H2       HT       0.417000       1.00800           0
    137949 SOLV     32219    TIP3     OH2      OT      -0.834000       15.9994           0
    137950 SOLV     32219    TIP3     H1       HT       0.417000       1.00800           0
    137951 SOLV     32219    TIP3     H2       HT       0.417000       1.00800           0
    137952 SOLV     32220    TIP3     OH2      OT      -0.834000       15.9994           0
    137953 SOLV     32220    TIP3     H1       HT       0.417000       1.00800           0
    137954 SOLV     32220    TIP3     H2       HT       0.417000       1.00800           0
    137955 SOLV     32221    TIP3     OH2      OT      -0.834000       15.9994           0
    137956 SOLV     32221    TIP3     H1       HT       0.417000       1.00800           0
    137957 SOLV     32221    TIP3     H2       HT       0.417000       1.00800           0
    137958 SOLV     32222    TIP3     OH2      OT      -0.834000       15.9994           0
    137959 SOLV     32222    TIP3     H1       HT       0.417000       1.00800           0
    137960 SOLV     32222    TIP3     H2       HT       0.417000       1.00800           0
    137961 SOLV     32223    TIP3     OH2      OT      -0.834000       15.9994           0
    137962 SOLV     32223    TIP3     H1       HT       0.417000       1.00800           0
    137963 SOLV     32223    TIP3     H2       HT       0.417000       1.00800           0
    137964 SOLV     32224    TIP3     OH2      OT      -0.834000       15.9994           0
    137965 SOLV     32224    TIP3     H1       HT       0.417000       1.00800           0
    137966 SOLV     32224    TIP3     H2       HT       0.417000       1.00800           0
    137967 SOLV     32225    TIP3     OH2      OT      -0.834000       15.9994           0
    137968 SOLV     32225    TIP3     H1       HT       0.417000       1.00800           0
    137969 SOLV     32225    TIP3     H2       HT       0.417000       1.00800           0
    137970 SOLV     32226    TIP3     OH2      OT      -0.834000       15.9994           0
    137971 SOLV     32226    TIP3     H1       HT       0.417000       1.00800           0
    137972 SOLV     32226    TIP3     H2       HT       0.417000       1.00800           0
    137973 SOLV     32227    TIP3     OH2      OT      -0.834000       15.9994           0
    137974 SOLV     32227    TIP3     H1       HT       0.417000       1.00800           0
    137975 SOLV     32227    TIP3     H2       HT       0.417000       1.00800           0
    137976 SOLV     32228    TIP3     OH2      OT      -0.834000       15.9994           0
    137977 SOLV     32228    TIP3     H1       HT       0.417000       1.00800           0
    137978 SOLV     32228    TIP3     H2       HT       0.417000       1.00800           0
    137979 SOLV     32229    TIP3     OH2      OT      -0.834000       15.9994           0
    137980 SOLV     32229    TIP3     H1       HT       0.417000       1.00800           0
    137981 SOLV     32229    TIP3     H2       HT       0.417000       1.00800           0
    137982 SOLV     32230    TIP3     OH2      OT      -0.834000       15.9994           0
    137983 SOLV     32230    TIP3     H1       HT       0.417000       1.00800           0
    137984 SOLV     32230    TIP3     H2       HT       0.417000       1.00800           0
    137985 SOLV     32231    TIP3     OH2      OT      -0.834000       15.9994           0
    137986 SOLV     32231    TIP3     H1       HT       0.417000       1.00800           0
    137987 SOLV     32231    TIP3     H2       HT       0.417000       1.00800           0
    137988 SOLV     32232    TIP3     OH2      OT      -0.834000       15.9994           0
    137989 SOLV     32232    TIP3     H1       HT       0.417000       1.00800           0
    137990 SOLV     32232    TIP3     H2       HT       0.417000       1.00800           0
    137991 SOLV     32233    TIP3     OH2      OT      -0.834000       15.9994           0
    137992 SOLV     32233    TIP3     H1       HT       0.417000       1.00800           0
    137993 SOLV     32233    TIP3     H2       HT       0.417000       1.00800           0
    137994 SOLV     32234    TIP3     OH2      OT      -0.834000       15.9994           0
    137995 SOLV     32234    TIP3     H1       HT       0.417000       1.00800           0
    137996 SOLV     32234    TIP3     H2       HT       0.417000       1.00800           0
    137997 SOLV     32235    TIP3     OH2      OT      -0.834000       15.9994           0
    137998 SOLV     32235    TIP3     H1       HT       0.417000       1.00800           0
    137999 SOLV     32235    TIP3     H2       HT       0.417000       1.00800           0
    138000 SOLV     32236    TIP3     OH2      OT      -0.834000       15.9994           0
    138001 SOLV     32236    TIP3     H1       HT       0.417000       1.00800           0
    138002 SOLV     32236    TIP3     H2       HT       0.417000       1.00800           0
    138003 SOLV     32237    TIP3     OH2      OT      -0.834000       15.9994           0
    138004 SOLV     32237    TIP3     H1       HT       0.417000       1.00800           0
    138005 SOLV     32237    TIP3     H2       HT       0.417000       1.00800           0
    138006 SOLV     32238    TIP3     OH2      OT      -0.834000       15.9994           0
    138007 SOLV     32238    TIP3     H1       HT       0.417000       1.00800           0
    138008 SOLV     32238    TIP3     H2       HT       0.417000       1.00800           0
    138009 SOLV     32239    TIP3     OH2      OT      -0.834000       15.9994           0
    138010 SOLV     32239    TIP3     H1       HT       0.417000       1.00800           0
    138011 SOLV     32239    TIP3     H2       HT       0.417000       1.00800           0
    138012 SOLV     32240    TIP3     OH2      OT      -0.834000       15.9994           0
    138013 SOLV     32240    TIP3     H1       HT       0.417000       1.00800           0
    138014 SOLV     32240    TIP3     H2       HT       0.417000       1.00800           0
    138015 SOLV     32241    TIP3     OH2      OT      -0.834000       15.9994           0
    138016 SOLV     32241    TIP3     H1       HT       0.417000       1.00800           0
    138017 SOLV     32241    TIP3     H2       HT       0.417000       1.00800           0
    138018 SOLV     32242    TIP3     OH2      OT      -0.834000       15.9994           0
    138019 SOLV     32242    TIP3     H1       HT       0.417000       1.00800           0
    138020 SOLV     32242    TIP3     H2       HT       0.417000       1.00800           0
    138021 SOLV     32243    TIP3     OH2      OT      -0.834000       15.9994           0
    138022 SOLV     32243    TIP3     H1       HT       0.417000       1.00800           0
    138023 SOLV     32243    TIP3     H2       HT       0.417000       1.00800           0
    138024 SOLV     32244    TIP3     OH2      OT      -0.834000       15.9994           0
    138025 SOLV     32244    TIP3     H1       HT       0.417000       1.00800           0
    138026 SOLV     32244    TIP3     H2       HT       0.417000       1.00800           0
    138027 SOLV     32245    TIP3     OH2      OT      -0.834000       15.9994           0
    138028 SOLV     32245    TIP3     H1       HT       0.417000       1.00800           0
    138029 SOLV     32245    TIP3     H2       HT       0.417000       1.00800           0
    138030 SOLV     32246    TIP3     OH2      OT      -0.834000       15.9994           0
    138031 SOLV     32246    TIP3     H1       HT       0.417000       1.00800           0
    138032 SOLV     32246    TIP3     H2       HT       0.417000       1.00800           0
    138033 SOLV     32247    TIP3     OH2      OT      -0.834000       15.9994           0
    138034 SOLV     32247    TIP3     H1       HT       0.417000       1.00800           0
    138035 SOLV     32247    TIP3     H2       HT       0.417000       1.00800           0
    138036 SOLV     32248    TIP3     OH2      OT      -0.834000       15.9994           0
    138037 SOLV     32248    TIP3     H1       HT       0.417000       1.00800           0
    138038 SOLV     32248    TIP3     H2       HT       0.417000       1.00800           0
    138039 SOLV     32249    TIP3     OH2      OT      -0.834000       15.9994           0
    138040 SOLV     32249    TIP3     H1       HT       0.417000       1.00800           0
    138041 SOLV     32249    TIP3     H2       HT       0.417000       1.00800           0
    138042 SOLV     32250    TIP3     OH2      OT      -0.834000       15.9994           0
    138043 SOLV     32250    TIP3     H1       HT       0.417000       1.00800           0
    138044 SOLV     32250    TIP3     H2       HT       0.417000       1.00800           0
    138045 SOLV     32251    TIP3     OH2      OT      -0.834000       15.9994           0
    138046 SOLV     32251    TIP3     H1       HT       0.417000       1.00800           0
    138047 SOLV     32251    TIP3     H2       HT       0.417000       1.00800           0
    138048 SOLV     32252    TIP3     OH2      OT      -0.834000       15.9994           0
    138049 SOLV     32252    TIP3     H1       HT       0.417000       1.00800           0
    138050 SOLV     32252    TIP3     H2       HT       0.417000       1.00800           0
    138051 SOLV     32253    TIP3     OH2      OT      -0.834000       15.9994           0
    138052 SOLV     32253    TIP3     H1       HT       0.417000       1.00800           0
    138053 SOLV     32253    TIP3     H2       HT       0.417000       1.00800           0
    138054 SOLV     32254    TIP3     OH2      OT      -0.834000       15.9994           0
    138055 SOLV     32254    TIP3     H1       HT       0.417000       1.00800           0
    138056 SOLV     32254    TIP3     H2       HT       0.417000       1.00800           0
    138057 SOLV     32255    TIP3     OH2      OT      -0.834000       15.9994           0
    138058 SOLV     32255    TIP3     H1       HT       0.417000       1.00800           0
    138059 SOLV     32255    TIP3     H2       HT       0.417000       1.00800           0
    138060 SOLV     32256    TIP3     OH2      OT      -0.834000       15.9994           0
    138061 SOLV     32256    TIP3     H1       HT       0.417000       1.00800           0
    138062 SOLV     32256    TIP3     H2       HT       0.417000       1.00800           0
    138063 SOLV     32257    TIP3     OH2      OT      -0.834000       15.9994           0
    138064 SOLV     32257    TIP3     H1       HT       0.417000       1.00800           0
    138065 SOLV     32257    TIP3     H2       HT       0.417000       1.00800           0
    138066 SOLV     32258    TIP3     OH2      OT      -0.834000       15.9994           0
    138067 SOLV     32258    TIP3     H1       HT       0.417000       1.00800           0
    138068 SOLV     32258    TIP3     H2       HT       0.417000       1.00800           0
    138069 SOLV     32259    TIP3     OH2      OT      -0.834000       15.9994           0
    138070 SOLV     32259    TIP3     H1       HT       0.417000       1.00800           0
    138071 SOLV     32259    TIP3     H2       HT       0.417000       1.00800           0
    138072 SOLV     32260    TIP3     OH2      OT      -0.834000       15.9994           0
    138073 SOLV     32260    TIP3     H1       HT       0.417000       1.00800           0
    138074 SOLV     32260    TIP3     H2       HT       0.417000       1.00800           0
    138075 SOLV     32261    TIP3     OH2      OT      -0.834000       15.9994           0
    138076 SOLV     32261    TIP3     H1       HT       0.417000       1.00800           0
    138077 SOLV     32261    TIP3     H2       HT       0.417000       1.00800           0
    138078 SOLV     32262    TIP3     OH2      OT      -0.834000       15.9994           0
    138079 SOLV     32262    TIP3     H1       HT       0.417000       1.00800           0
    138080 SOLV     32262    TIP3     H2       HT       0.417000       1.00800           0
    138081 SOLV     32263    TIP3     OH2      OT      -0.834000       15.9994           0
    138082 SOLV     32263    TIP3     H1       HT       0.417000       1.00800           0
    138083 SOLV     32263    TIP3     H2       HT       0.417000       1.00800           0
    138084 SOLV     32264    TIP3     OH2      OT      -0.834000       15.9994           0
    138085 SOLV     32264    TIP3     H1       HT       0.417000       1.00800           0
    138086 SOLV     32264    TIP3     H2       HT       0.417000       1.00800           0
    138087 SOLV     32265    TIP3     OH2      OT      -0.834000       15.9994           0
    138088 SOLV     32265    TIP3     H1       HT       0.417000       1.00800           0
    138089 SOLV     32265    TIP3     H2       HT       0.417000       1.00800           0
    138090 SOLV     32266    TIP3     OH2      OT      -0.834000       15.9994           0
    138091 SOLV     32266    TIP3     H1       HT       0.417000       1.00800           0
    138092 SOLV     32266    TIP3     H2       HT       0.417000       1.00800           0
    138093 SOLV     32267    TIP3     OH2      OT      -0.834000       15.9994           0
    138094 SOLV     32267    TIP3     H1       HT       0.417000       1.00800           0
    138095 SOLV     32267    TIP3     H2       HT       0.417000       1.00800           0
    138096 SOLV     32268    TIP3     OH2      OT      -0.834000       15.9994           0
    138097 SOLV     32268    TIP3     H1       HT       0.417000       1.00800           0
    138098 SOLV     32268    TIP3     H2       HT       0.417000       1.00800           0
    138099 SOLV     32269    TIP3     OH2      OT      -0.834000       15.9994           0
    138100 SOLV     32269    TIP3     H1       HT       0.417000       1.00800           0
    138101 SOLV     32269    TIP3     H2       HT       0.417000       1.00800           0
    138102 SOLV     32270    TIP3     OH2      OT      -0.834000       15.9994           0
    138103 SOLV     32270    TIP3     H1       HT       0.417000       1.00800           0
    138104 SOLV     32270    TIP3     H2       HT       0.417000       1.00800           0
    138105 SOLV     32271    TIP3     OH2      OT      -0.834000       15.9994           0
    138106 SOLV     32271    TIP3     H1       HT       0.417000       1.00800           0
    138107 SOLV     32271    TIP3     H2       HT       0.417000       1.00800           0
    138108 SOLV     32272    TIP3     OH2      OT      -0.834000       15.9994           0
    138109 SOLV     32272    TIP3     H1       HT       0.417000       1.00800           0
    138110 SOLV     32272    TIP3     H2       HT       0.417000       1.00800           0
    138111 SOLV     32273    TIP3     OH2      OT      -0.834000       15.9994           0
    138112 SOLV     32273    TIP3     H1       HT       0.417000       1.00800           0
    138113 SOLV     32273    TIP3     H2       HT       0.417000       1.00800           0
    138114 SOLV     32274    TIP3     OH2      OT      -0.834000       15.9994           0
    138115 SOLV     32274    TIP3     H1       HT       0.417000       1.00800           0
    138116 SOLV     32274    TIP3     H2       HT       0.417000       1.00800           0
    138117 SOLV     32275    TIP3     OH2      OT      -0.834000       15.9994           0
    138118 SOLV     32275    TIP3     H1       HT       0.417000       1.00800           0
    138119 SOLV     32275    TIP3     H2       HT       0.417000       1.00800           0
    138120 SOLV     32276    TIP3     OH2      OT      -0.834000       15.9994           0
    138121 SOLV     32276    TIP3     H1       HT       0.417000       1.00800           0
    138122 SOLV     32276    TIP3     H2       HT       0.417000       1.00800           0
    138123 SOLV     32277    TIP3     OH2      OT      -0.834000       15.9994           0
    138124 SOLV     32277    TIP3     H1       HT       0.417000       1.00800           0
    138125 SOLV     32277    TIP3     H2       HT       0.417000       1.00800           0
    138126 SOLV     32278    TIP3     OH2      OT      -0.834000       15.9994           0
    138127 SOLV     32278    TIP3     H1       HT       0.417000       1.00800           0
    138128 SOLV     32278    TIP3     H2       HT       0.417000       1.00800           0
    138129 SOLV     32279    TIP3     OH2      OT      -0.834000       15.9994           0
    138130 SOLV     32279    TIP3     H1       HT       0.417000       1.00800           0
    138131 SOLV     32279    TIP3     H2       HT       0.417000       1.00800           0
    138132 SOLV     32280    TIP3     OH2      OT      -0.834000       15.9994           0
    138133 SOLV     32280    TIP3     H1       HT       0.417000       1.00800           0
    138134 SOLV     32280    TIP3     H2       HT       0.417000       1.00800           0
    138135 SOLV     32281    TIP3     OH2      OT      -0.834000       15.9994           0
    138136 SOLV     32281    TIP3     H1       HT       0.417000       1.00800           0
    138137 SOLV     32281    TIP3     H2       HT       0.417000       1.00800           0
    138138 SOLV     32282    TIP3     OH2      OT      -0.834000       15.9994           0
    138139 SOLV     32282    TIP3     H1       HT       0.417000       1.00800           0
    138140 SOLV     32282    TIP3     H2       HT       0.417000       1.00800           0
    138141 SOLV     32283    TIP3     OH2      OT      -0.834000       15.9994           0
    138142 SOLV     32283    TIP3     H1       HT       0.417000       1.00800           0
    138143 SOLV     32283    TIP3     H2       HT       0.417000       1.00800           0
    138144 SOLV     32284    TIP3     OH2      OT      -0.834000       15.9994           0
    138145 SOLV     32284    TIP3     H1       HT       0.417000       1.00800           0
    138146 SOLV     32284    TIP3     H2       HT       0.417000       1.00800           0
    138147 SOLV     32285    TIP3     OH2      OT      -0.834000       15.9994           0
    138148 SOLV     32285    TIP3     H1       HT       0.417000       1.00800           0
    138149 SOLV     32285    TIP3     H2       HT       0.417000       1.00800           0
    138150 SOLV     32286    TIP3     OH2      OT      -0.834000       15.9994           0
    138151 SOLV     32286    TIP3     H1       HT       0.417000       1.00800           0
    138152 SOLV     32286    TIP3     H2       HT       0.417000       1.00800           0
    138153 SOLV     32287    TIP3     OH2      OT      -0.834000       15.9994           0
    138154 SOLV     32287    TIP3     H1       HT       0.417000       1.00800           0
    138155 SOLV     32287    TIP3     H2       HT       0.417000       1.00800           0
    138156 SOLV     32288    TIP3     OH2      OT      -0.834000       15.9994           0
    138157 SOLV     32288    TIP3     H1       HT       0.417000       1.00800           0
    138158 SOLV     32288    TIP3     H2       HT       0.417000       1.00800           0
    138159 SOLV     32289    TIP3     OH2      OT      -0.834000       15.9994           0
    138160 SOLV     32289    TIP3     H1       HT       0.417000       1.00800           0
    138161 SOLV     32289    TIP3     H2       HT       0.417000       1.00800           0
    138162 SOLV     32290    TIP3     OH2      OT      -0.834000       15.9994           0
    138163 SOLV     32290    TIP3     H1       HT       0.417000       1.00800           0
    138164 SOLV     32290    TIP3     H2       HT       0.417000       1.00800           0
    138165 SOLV     32291    TIP3     OH2      OT      -0.834000       15.9994           0
    138166 SOLV     32291    TIP3     H1       HT       0.417000       1.00800           0
    138167 SOLV     32291    TIP3     H2       HT       0.417000       1.00800           0
    138168 SOLV     32292    TIP3     OH2      OT      -0.834000       15.9994           0
    138169 SOLV     32292    TIP3     H1       HT       0.417000       1.00800           0
    138170 SOLV     32292    TIP3     H2       HT       0.417000       1.00800           0
    138171 SOLV     32293    TIP3     OH2      OT      -0.834000       15.9994           0
    138172 SOLV     32293    TIP3     H1       HT       0.417000       1.00800           0
    138173 SOLV     32293    TIP3     H2       HT       0.417000       1.00800           0
    138174 SOLV     32294    TIP3     OH2      OT      -0.834000       15.9994           0
    138175 SOLV     32294    TIP3     H1       HT       0.417000       1.00800           0
    138176 SOLV     32294    TIP3     H2       HT       0.417000       1.00800           0
    138177 SOLV     32295    TIP3     OH2      OT      -0.834000       15.9994           0
    138178 SOLV     32295    TIP3     H1       HT       0.417000       1.00800           0
    138179 SOLV     32295    TIP3     H2       HT       0.417000       1.00800           0
    138180 SOLV     32296    TIP3     OH2      OT      -0.834000       15.9994           0
    138181 SOLV     32296    TIP3     H1       HT       0.417000       1.00800           0
    138182 SOLV     32296    TIP3     H2       HT       0.417000       1.00800           0
    138183 SOLV     32297    TIP3     OH2      OT      -0.834000       15.9994           0
    138184 SOLV     32297    TIP3     H1       HT       0.417000       1.00800           0
    138185 SOLV     32297    TIP3     H2       HT       0.417000       1.00800           0
    138186 SOLV     32298    TIP3     OH2      OT      -0.834000       15.9994           0
    138187 SOLV     32298    TIP3     H1       HT       0.417000       1.00800           0
    138188 SOLV     32298    TIP3     H2       HT       0.417000       1.00800           0
    138189 SOLV     32299    TIP3     OH2      OT      -0.834000       15.9994           0
    138190 SOLV     32299    TIP3     H1       HT       0.417000       1.00800           0
    138191 SOLV     32299    TIP3     H2       HT       0.417000       1.00800           0
    138192 SOLV     32300    TIP3     OH2      OT      -0.834000       15.9994           0
    138193 SOLV     32300    TIP3     H1       HT       0.417000       1.00800           0
    138194 SOLV     32300    TIP3     H2       HT       0.417000       1.00800           0
    138195 SOLV     32301    TIP3     OH2      OT      -0.834000       15.9994           0
    138196 SOLV     32301    TIP3     H1       HT       0.417000       1.00800           0
    138197 SOLV     32301    TIP3     H2       HT       0.417000       1.00800           0
    138198 SOLV     32302    TIP3     OH2      OT      -0.834000       15.9994           0
    138199 SOLV     32302    TIP3     H1       HT       0.417000       1.00800           0
    138200 SOLV     32302    TIP3     H2       HT       0.417000       1.00800           0
    138201 SOLV     32303    TIP3     OH2      OT      -0.834000       15.9994           0
    138202 SOLV     32303    TIP3     H1       HT       0.417000       1.00800           0
    138203 SOLV     32303    TIP3     H2       HT       0.417000       1.00800           0
    138204 SOLV     32304    TIP3     OH2      OT      -0.834000       15.9994           0
    138205 SOLV     32304    TIP3     H1       HT       0.417000       1.00800           0
    138206 SOLV     32304    TIP3     H2       HT       0.417000       1.00800           0
    138207 SOLV     32305    TIP3     OH2      OT      -0.834000       15.9994           0
    138208 SOLV     32305    TIP3     H1       HT       0.417000       1.00800           0
    138209 SOLV     32305    TIP3     H2       HT       0.417000       1.00800           0
    138210 SOLV     32306    TIP3     OH2      OT      -0.834000       15.9994           0
    138211 SOLV     32306    TIP3     H1       HT       0.417000       1.00800           0
    138212 SOLV     32306    TIP3     H2       HT       0.417000       1.00800           0
    138213 SOLV     32307    TIP3     OH2      OT      -0.834000       15.9994           0
    138214 SOLV     32307    TIP3     H1       HT       0.417000       1.00800           0
    138215 SOLV     32307    TIP3     H2       HT       0.417000       1.00800           0
    138216 SOLV     32308    TIP3     OH2      OT      -0.834000       15.9994           0
    138217 SOLV     32308    TIP3     H1       HT       0.417000       1.00800           0
    138218 SOLV     32308    TIP3     H2       HT       0.417000       1.00800           0
    138219 SOLV     32309    TIP3     OH2      OT      -0.834000       15.9994           0
    138220 SOLV     32309    TIP3     H1       HT       0.417000       1.00800           0
    138221 SOLV     32309    TIP3     H2       HT       0.417000       1.00800           0
    138222 SOLV     32310    TIP3     OH2      OT      -0.834000       15.9994           0
    138223 SOLV     32310    TIP3     H1       HT       0.417000       1.00800           0
    138224 SOLV     32310    TIP3     H2       HT       0.417000       1.00800           0
    138225 SOLV     32311    TIP3     OH2      OT      -0.834000       15.9994           0
    138226 SOLV     32311    TIP3     H1       HT       0.417000       1.00800           0
    138227 SOLV     32311    TIP3     H2       HT       0.417000       1.00800           0
    138228 SOLV     32312    TIP3     OH2      OT      -0.834000       15.9994           0
    138229 SOLV     32312    TIP3     H1       HT       0.417000       1.00800           0
    138230 SOLV     32312    TIP3     H2       HT       0.417000       1.00800           0
    138231 SOLV     32313    TIP3     OH2      OT      -0.834000       15.9994           0
    138232 SOLV     32313    TIP3     H1       HT       0.417000       1.00800           0
    138233 SOLV     32313    TIP3     H2       HT       0.417000       1.00800           0
    138234 SOLV     32314    TIP3     OH2      OT      -0.834000       15.9994           0
    138235 SOLV     32314    TIP3     H1       HT       0.417000       1.00800           0
    138236 SOLV     32314    TIP3     H2       HT       0.417000       1.00800           0
    138237 SOLV     32315    TIP3     OH2      OT      -0.834000       15.9994           0
    138238 SOLV     32315    TIP3     H1       HT       0.417000       1.00800           0
    138239 SOLV     32315    TIP3     H2       HT       0.417000       1.00800           0
    138240 SOLV     32316    TIP3     OH2      OT      -0.834000       15.9994           0
    138241 SOLV     32316    TIP3     H1       HT       0.417000       1.00800           0
    138242 SOLV     32316    TIP3     H2       HT       0.417000       1.00800           0
    138243 SOLV     32317    TIP3     OH2      OT      -0.834000       15.9994           0
    138244 SOLV     32317    TIP3     H1       HT       0.417000       1.00800           0
    138245 SOLV     32317    TIP3     H2       HT       0.417000       1.00800           0
    138246 SOLV     32318    TIP3     OH2      OT      -0.834000       15.9994           0
    138247 SOLV     32318    TIP3     H1       HT       0.417000       1.00800           0
    138248 SOLV     32318    TIP3     H2       HT       0.417000       1.00800           0
    138249 SOLV     32319    TIP3     OH2      OT      -0.834000       15.9994           0
    138250 SOLV     32319    TIP3     H1       HT       0.417000       1.00800           0
    138251 SOLV     32319    TIP3     H2       HT       0.417000       1.00800           0
    138252 SOLV     32320    TIP3     OH2      OT      -0.834000       15.9994           0
    138253 SOLV     32320    TIP3     H1       HT       0.417000       1.00800           0
    138254 SOLV     32320    TIP3     H2       HT       0.417000       1.00800           0
    138255 SOLV     32321    TIP3     OH2      OT      -0.834000       15.9994           0
    138256 SOLV     32321    TIP3     H1       HT       0.417000       1.00800           0
    138257 SOLV     32321    TIP3     H2       HT       0.417000       1.00800           0
    138258 SOLV     32322    TIP3     OH2      OT      -0.834000       15.9994           0
    138259 SOLV     32322    TIP3     H1       HT       0.417000       1.00800           0
    138260 SOLV     32322    TIP3     H2       HT       0.417000       1.00800           0
    138261 SOLV     32323    TIP3     OH2      OT      -0.834000       15.9994           0
    138262 SOLV     32323    TIP3     H1       HT       0.417000       1.00800           0
    138263 SOLV     32323    TIP3     H2       HT       0.417000       1.00800           0
    138264 SOLV     32324    TIP3     OH2      OT      -0.834000       15.9994           0
    138265 SOLV     32324    TIP3     H1       HT       0.417000       1.00800           0
    138266 SOLV     32324    TIP3     H2       HT       0.417000       1.00800           0
    138267 SOLV     32325    TIP3     OH2      OT      -0.834000       15.9994           0
    138268 SOLV     32325    TIP3     H1       HT       0.417000       1.00800           0
    138269 SOLV     32325    TIP3     H2       HT       0.417000       1.00800           0
    138270 SOLV     32326    TIP3     OH2      OT      -0.834000       15.9994           0
    138271 SOLV     32326    TIP3     H1       HT       0.417000       1.00800           0
    138272 SOLV     32326    TIP3     H2       HT       0.417000       1.00800           0
    138273 SOLV     32327    TIP3     OH2      OT      -0.834000       15.9994           0
    138274 SOLV     32327    TIP3     H1       HT       0.417000       1.00800           0
    138275 SOLV     32327    TIP3     H2       HT       0.417000       1.00800           0
    138276 SOLV     32328    TIP3     OH2      OT      -0.834000       15.9994           0
    138277 SOLV     32328    TIP3     H1       HT       0.417000       1.00800           0
    138278 SOLV     32328    TIP3     H2       HT       0.417000       1.00800           0
    138279 SOLV     32329    TIP3     OH2      OT      -0.834000       15.9994           0
    138280 SOLV     32329    TIP3     H1       HT       0.417000       1.00800           0
    138281 SOLV     32329    TIP3     H2       HT       0.417000       1.00800           0
    138282 SOLV     32330    TIP3     OH2      OT      -0.834000       15.9994           0
    138283 SOLV     32330    TIP3     H1       HT       0.417000       1.00800           0
    138284 SOLV     32330    TIP3     H2       HT       0.417000       1.00800           0
    138285 SOLV     32331    TIP3     OH2      OT      -0.834000       15.9994           0
    138286 SOLV     32331    TIP3     H1       HT       0.417000       1.00800           0
    138287 SOLV     32331    TIP3     H2       HT       0.417000       1.00800           0
    138288 SOLV     32332    TIP3     OH2      OT      -0.834000       15.9994           0
    138289 SOLV     32332    TIP3     H1       HT       0.417000       1.00800           0
    138290 SOLV     32332    TIP3     H2       HT       0.417000       1.00800           0
    138291 SOLV     32333    TIP3     OH2      OT      -0.834000       15.9994           0
    138292 SOLV     32333    TIP3     H1       HT       0.417000       1.00800           0
    138293 SOLV     32333    TIP3     H2       HT       0.417000       1.00800           0
    138294 SOLV     32334    TIP3     OH2      OT      -0.834000       15.9994           0
    138295 SOLV     32334    TIP3     H1       HT       0.417000       1.00800           0
    138296 SOLV     32334    TIP3     H2       HT       0.417000       1.00800           0
    138297 SOLV     32335    TIP3     OH2      OT      -0.834000       15.9994           0
    138298 SOLV     32335    TIP3     H1       HT       0.417000       1.00800           0
    138299 SOLV     32335    TIP3     H2       HT       0.417000       1.00800           0
    138300 SOLV     32336    TIP3     OH2      OT      -0.834000       15.9994           0
    138301 SOLV     32336    TIP3     H1       HT       0.417000       1.00800           0
    138302 SOLV     32336    TIP3     H2       HT       0.417000       1.00800           0
    138303 SOLV     32337    TIP3     OH2      OT      -0.834000       15.9994           0
    138304 SOLV     32337    TIP3     H1       HT       0.417000       1.00800           0
    138305 SOLV     32337    TIP3     H2       HT       0.417000       1.00800           0
    138306 SOLV     32338    TIP3     OH2      OT      -0.834000       15.9994           0
    138307 SOLV     32338    TIP3     H1       HT       0.417000       1.00800           0
    138308 SOLV     32338    TIP3     H2       HT       0.417000       1.00800           0
    138309 SOLV     32339    TIP3     OH2      OT      -0.834000       15.9994           0
    138310 SOLV     32339    TIP3     H1       HT       0.417000       1.00800           0
    138311 SOLV     32339    TIP3     H2       HT       0.417000       1.00800           0
    138312 SOLV     32340    TIP3     OH2      OT      -0.834000       15.9994           0
    138313 SOLV     32340    TIP3     H1       HT       0.417000       1.00800           0
    138314 SOLV     32340    TIP3     H2       HT       0.417000       1.00800           0
    138315 SOLV     32341    TIP3     OH2      OT      -0.834000       15.9994           0
    138316 SOLV     32341    TIP3     H1       HT       0.417000       1.00800           0
    138317 SOLV     32341    TIP3     H2       HT       0.417000       1.00800           0
    138318 SOLV     32342    TIP3     OH2      OT      -0.834000       15.9994           0
    138319 SOLV     32342    TIP3     H1       HT       0.417000       1.00800           0
    138320 SOLV     32342    TIP3     H2       HT       0.417000       1.00800           0
    138321 SOLV     32343    TIP3     OH2      OT      -0.834000       15.9994           0
    138322 SOLV     32343    TIP3     H1       HT       0.417000       1.00800           0
    138323 SOLV     32343    TIP3     H2       HT       0.417000       1.00800           0
    138324 SOLV     32344    TIP3     OH2      OT      -0.834000       15.9994           0
    138325 SOLV     32344    TIP3     H1       HT       0.417000       1.00800           0
    138326 SOLV     32344    TIP3     H2       HT       0.417000       1.00800           0
    138327 SOLV     32345    TIP3     OH2      OT      -0.834000       15.9994           0
    138328 SOLV     32345    TIP3     H1       HT       0.417000       1.00800           0
    138329 SOLV     32345    TIP3     H2       HT       0.417000       1.00800           0
    138330 SOLV     32346    TIP3     OH2      OT      -0.834000       15.9994           0
    138331 SOLV     32346    TIP3     H1       HT       0.417000       1.00800           0
    138332 SOLV     32346    TIP3     H2       HT       0.417000       1.00800           0
    138333 SOLV     32347    TIP3     OH2      OT      -0.834000       15.9994           0
    138334 SOLV     32347    TIP3     H1       HT       0.417000       1.00800           0
    138335 SOLV     32347    TIP3     H2       HT       0.417000       1.00800           0
    138336 SOLV     32348    TIP3     OH2      OT      -0.834000       15.9994           0
    138337 SOLV     32348    TIP3     H1       HT       0.417000       1.00800           0
    138338 SOLV     32348    TIP3     H2       HT       0.417000       1.00800           0
    138339 SOLV     32349    TIP3     OH2      OT      -0.834000       15.9994           0
    138340 SOLV     32349    TIP3     H1       HT       0.417000       1.00800           0
    138341 SOLV     32349    TIP3     H2       HT       0.417000       1.00800           0
    138342 SOLV     32350    TIP3     OH2      OT      -0.834000       15.9994           0
    138343 SOLV     32350    TIP3     H1       HT       0.417000       1.00800           0
    138344 SOLV     32350    TIP3     H2       HT       0.417000       1.00800           0
    138345 SOLV     32351    TIP3     OH2      OT      -0.834000       15.9994           0
    138346 SOLV     32351    TIP3     H1       HT       0.417000       1.00800           0
    138347 SOLV     32351    TIP3     H2       HT       0.417000       1.00800           0
    138348 SOLV     32352    TIP3     OH2      OT      -0.834000       15.9994           0
    138349 SOLV     32352    TIP3     H1       HT       0.417000       1.00800           0
    138350 SOLV     32352    TIP3     H2       HT       0.417000       1.00800           0
    138351 SOLV     32353    TIP3     OH2      OT      -0.834000       15.9994           0
    138352 SOLV     32353    TIP3     H1       HT       0.417000       1.00800           0
    138353 SOLV     32353    TIP3     H2       HT       0.417000       1.00800           0
    138354 SOLV     32354    TIP3     OH2      OT      -0.834000       15.9994           0
    138355 SOLV     32354    TIP3     H1       HT       0.417000       1.00800           0
    138356 SOLV     32354    TIP3     H2       HT       0.417000       1.00800           0
    138357 SOLV     32355    TIP3     OH2      OT      -0.834000       15.9994           0
    138358 SOLV     32355    TIP3     H1       HT       0.417000       1.00800           0
    138359 SOLV     32355    TIP3     H2       HT       0.417000       1.00800           0
    138360 SOLV     32356    TIP3     OH2      OT      -0.834000       15.9994           0
    138361 SOLV     32356    TIP3     H1       HT       0.417000       1.00800           0
    138362 SOLV     32356    TIP3     H2       HT       0.417000       1.00800           0
    138363 SOLV     32357    TIP3     OH2      OT      -0.834000       15.9994           0
    138364 SOLV     32357    TIP3     H1       HT       0.417000       1.00800           0
    138365 SOLV     32357    TIP3     H2       HT       0.417000       1.00800           0
    138366 SOLV     32358    TIP3     OH2      OT      -0.834000       15.9994           0
    138367 SOLV     32358    TIP3     H1       HT       0.417000       1.00800           0
    138368 SOLV     32358    TIP3     H2       HT       0.417000       1.00800           0
    138369 SOLV     32359    TIP3     OH2      OT      -0.834000       15.9994           0
    138370 SOLV     32359    TIP3     H1       HT       0.417000       1.00800           0
    138371 SOLV     32359    TIP3     H2       HT       0.417000       1.00800           0
    138372 SOLV     32360    TIP3     OH2      OT      -0.834000       15.9994           0
    138373 SOLV     32360    TIP3     H1       HT       0.417000       1.00800           0
    138374 SOLV     32360    TIP3     H2       HT       0.417000       1.00800           0
    138375 SOLV     32361    TIP3     OH2      OT      -0.834000       15.9994           0
    138376 SOLV     32361    TIP3     H1       HT       0.417000       1.00800           0
    138377 SOLV     32361    TIP3     H2       HT       0.417000       1.00800           0
    138378 SOLV     32362    TIP3     OH2      OT      -0.834000       15.9994           0
    138379 SOLV     32362    TIP3     H1       HT       0.417000       1.00800           0
    138380 SOLV     32362    TIP3     H2       HT       0.417000       1.00800           0
    138381 SOLV     32363    TIP3     OH2      OT      -0.834000       15.9994           0
    138382 SOLV     32363    TIP3     H1       HT       0.417000       1.00800           0
    138383 SOLV     32363    TIP3     H2       HT       0.417000       1.00800           0
    138384 SOLV     32364    TIP3     OH2      OT      -0.834000       15.9994           0
    138385 SOLV     32364    TIP3     H1       HT       0.417000       1.00800           0
    138386 SOLV     32364    TIP3     H2       HT       0.417000       1.00800           0
    138387 SOLV     32365    TIP3     OH2      OT      -0.834000       15.9994           0
    138388 SOLV     32365    TIP3     H1       HT       0.417000       1.00800           0
    138389 SOLV     32365    TIP3     H2       HT       0.417000       1.00800           0
    138390 SOLV     32366    TIP3     OH2      OT      -0.834000       15.9994           0
    138391 SOLV     32366    TIP3     H1       HT       0.417000       1.00800           0
    138392 SOLV     32366    TIP3     H2       HT       0.417000       1.00800           0
    138393 SOLV     32367    TIP3     OH2      OT      -0.834000       15.9994           0
    138394 SOLV     32367    TIP3     H1       HT       0.417000       1.00800           0
    138395 SOLV     32367    TIP3     H2       HT       0.417000       1.00800           0
    138396 SOLV     32368    TIP3     OH2      OT      -0.834000       15.9994           0
    138397 SOLV     32368    TIP3     H1       HT       0.417000       1.00800           0
    138398 SOLV     32368    TIP3     H2       HT       0.417000       1.00800           0
    138399 SOLV     32369    TIP3     OH2      OT      -0.834000       15.9994           0
    138400 SOLV     32369    TIP3     H1       HT       0.417000       1.00800           0
    138401 SOLV     32369    TIP3     H2       HT       0.417000       1.00800           0
    138402 SOLV     32370    TIP3     OH2      OT      -0.834000       15.9994           0
    138403 SOLV     32370    TIP3     H1       HT       0.417000       1.00800           0
    138404 SOLV     32370    TIP3     H2       HT       0.417000       1.00800           0
    138405 SOLV     32371    TIP3     OH2      OT      -0.834000       15.9994           0
    138406 SOLV     32371    TIP3     H1       HT       0.417000       1.00800           0
    138407 SOLV     32371    TIP3     H2       HT       0.417000       1.00800           0
    138408 SOLV     32372    TIP3     OH2      OT      -0.834000       15.9994           0
    138409 SOLV     32372    TIP3     H1       HT       0.417000       1.00800           0
    138410 SOLV     32372    TIP3     H2       HT       0.417000       1.00800           0
    138411 SOLV     32373    TIP3     OH2      OT      -0.834000       15.9994           0
    138412 SOLV     32373    TIP3     H1       HT       0.417000       1.00800           0
    138413 SOLV     32373    TIP3     H2       HT       0.417000       1.00800           0
    138414 SOLV     32374    TIP3     OH2      OT      -0.834000       15.9994           0
    138415 SOLV     32374    TIP3     H1       HT       0.417000       1.00800           0
    138416 SOLV     32374    TIP3     H2       HT       0.417000       1.00800           0
    138417 SOLV     32375    TIP3     OH2      OT      -0.834000       15.9994           0
    138418 SOLV     32375    TIP3     H1       HT       0.417000       1.00800           0
    138419 SOLV     32375    TIP3     H2       HT       0.417000       1.00800           0
    138420 SOLV     32376    TIP3     OH2      OT      -0.834000       15.9994           0
    138421 SOLV     32376    TIP3     H1       HT       0.417000       1.00800           0
    138422 SOLV     32376    TIP3     H2       HT       0.417000       1.00800           0
    138423 SOLV     32377    TIP3     OH2      OT      -0.834000       15.9994           0
    138424 SOLV     32377    TIP3     H1       HT       0.417000       1.00800           0
    138425 SOLV     32377    TIP3     H2       HT       0.417000       1.00800           0
    138426 SOLV     32378    TIP3     OH2      OT      -0.834000       15.9994           0
    138427 SOLV     32378    TIP3     H1       HT       0.417000       1.00800           0
    138428 SOLV     32378    TIP3     H2       HT       0.417000       1.00800           0
    138429 SOLV     32379    TIP3     OH2      OT      -0.834000       15.9994           0
    138430 SOLV     32379    TIP3     H1       HT       0.417000       1.00800           0
    138431 SOLV     32379    TIP3     H2       HT       0.417000       1.00800           0
    138432 SOLV     32380    TIP3     OH2      OT      -0.834000       15.9994           0
    138433 SOLV     32380    TIP3     H1       HT       0.417000       1.00800           0
    138434 SOLV     32380    TIP3     H2       HT       0.417000       1.00800           0
    138435 SOLV     32381    TIP3     OH2      OT      -0.834000       15.9994           0
    138436 SOLV     32381    TIP3     H1       HT       0.417000       1.00800           0
    138437 SOLV     32381    TIP3     H2       HT       0.417000       1.00800           0
    138438 SOLV     32382    TIP3     OH2      OT      -0.834000       15.9994           0
    138439 SOLV     32382    TIP3     H1       HT       0.417000       1.00800           0
    138440 SOLV     32382    TIP3     H2       HT       0.417000       1.00800           0
    138441 SOLV     32383    TIP3     OH2      OT      -0.834000       15.9994           0
    138442 SOLV     32383    TIP3     H1       HT       0.417000       1.00800           0
    138443 SOLV     32383    TIP3     H2       HT       0.417000       1.00800           0
    138444 SOLV     32384    TIP3     OH2      OT      -0.834000       15.9994           0
    138445 SOLV     32384    TIP3     H1       HT       0.417000       1.00800           0
    138446 SOLV     32384    TIP3     H2       HT       0.417000       1.00800           0
    138447 SOLV     32385    TIP3     OH2      OT      -0.834000       15.9994           0
    138448 SOLV     32385    TIP3     H1       HT       0.417000       1.00800           0
    138449 SOLV     32385    TIP3     H2       HT       0.417000       1.00800           0
    138450 SOLV     32386    TIP3     OH2      OT      -0.834000       15.9994           0
    138451 SOLV     32386    TIP3     H1       HT       0.417000       1.00800           0
    138452 SOLV     32386    TIP3     H2       HT       0.417000       1.00800           0
    138453 SOLV     32387    TIP3     OH2      OT      -0.834000       15.9994           0
    138454 SOLV     32387    TIP3     H1       HT       0.417000       1.00800           0
    138455 SOLV     32387    TIP3     H2       HT       0.417000       1.00800           0
    138456 SOLV     32388    TIP3     OH2      OT      -0.834000       15.9994           0
    138457 SOLV     32388    TIP3     H1       HT       0.417000       1.00800           0
    138458 SOLV     32388    TIP3     H2       HT       0.417000       1.00800           0
    138459 SOLV     32389    TIP3     OH2      OT      -0.834000       15.9994           0
    138460 SOLV     32389    TIP3     H1       HT       0.417000       1.00800           0
    138461 SOLV     32389    TIP3     H2       HT       0.417000       1.00800           0
    138462 SOLV     32390    TIP3     OH2      OT      -0.834000       15.9994           0
    138463 SOLV     32390    TIP3     H1       HT       0.417000       1.00800           0
    138464 SOLV     32390    TIP3     H2       HT       0.417000       1.00800           0
    138465 SOLV     32391    TIP3     OH2      OT      -0.834000       15.9994           0
    138466 SOLV     32391    TIP3     H1       HT       0.417000       1.00800           0
    138467 SOLV     32391    TIP3     H2       HT       0.417000       1.00800           0
    138468 SOLV     32392    TIP3     OH2      OT      -0.834000       15.9994           0
    138469 SOLV     32392    TIP3     H1       HT       0.417000       1.00800           0
    138470 SOLV     32392    TIP3     H2       HT       0.417000       1.00800           0
    138471 SOLV     32393    TIP3     OH2      OT      -0.834000       15.9994           0
    138472 SOLV     32393    TIP3     H1       HT       0.417000       1.00800           0
    138473 SOLV     32393    TIP3     H2       HT       0.417000       1.00800           0
    138474 SOLV     32394    TIP3     OH2      OT      -0.834000       15.9994           0
    138475 SOLV     32394    TIP3     H1       HT       0.417000       1.00800           0
    138476 SOLV     32394    TIP3     H2       HT       0.417000       1.00800           0
    138477 SOLV     32395    TIP3     OH2      OT      -0.834000       15.9994           0
    138478 SOLV     32395    TIP3     H1       HT       0.417000       1.00800           0
    138479 SOLV     32395    TIP3     H2       HT       0.417000       1.00800           0
    138480 SOLV     32396    TIP3     OH2      OT      -0.834000       15.9994           0
    138481 SOLV     32396    TIP3     H1       HT       0.417000       1.00800           0
    138482 SOLV     32396    TIP3     H2       HT       0.417000       1.00800           0
    138483 SOLV     32397    TIP3     OH2      OT      -0.834000       15.9994           0
    138484 SOLV     32397    TIP3     H1       HT       0.417000       1.00800           0
    138485 SOLV     32397    TIP3     H2       HT       0.417000       1.00800           0
    138486 SOLV     32398    TIP3     OH2      OT      -0.834000       15.9994           0
    138487 SOLV     32398    TIP3     H1       HT       0.417000       1.00800           0
    138488 SOLV     32398    TIP3     H2       HT       0.417000       1.00800           0
    138489 SOLV     32399    TIP3     OH2      OT      -0.834000       15.9994           0
    138490 SOLV     32399    TIP3     H1       HT       0.417000       1.00800           0
    138491 SOLV     32399    TIP3     H2       HT       0.417000       1.00800           0
    138492 SOLV     32400    TIP3     OH2      OT      -0.834000       15.9994           0
    138493 SOLV     32400    TIP3     H1       HT       0.417000       1.00800           0
    138494 SOLV     32400    TIP3     H2       HT       0.417000       1.00800           0
    138495 SOLV     32401    TIP3     OH2      OT      -0.834000       15.9994           0
    138496 SOLV     32401    TIP3     H1       HT       0.417000       1.00800           0
    138497 SOLV     32401    TIP3     H2       HT       0.417000       1.00800           0
    138498 SOLV     32402    TIP3     OH2      OT      -0.834000       15.9994           0
    138499 SOLV     32402    TIP3     H1       HT       0.417000       1.00800           0
    138500 SOLV     32402    TIP3     H2       HT       0.417000       1.00800           0
    138501 SOLV     32403    TIP3     OH2      OT      -0.834000       15.9994           0
    138502 SOLV     32403    TIP3     H1       HT       0.417000       1.00800           0
    138503 SOLV     32403    TIP3     H2       HT       0.417000       1.00800           0
    138504 SOLV     32404    TIP3     OH2      OT      -0.834000       15.9994           0
    138505 SOLV     32404    TIP3     H1       HT       0.417000       1.00800           0
    138506 SOLV     32404    TIP3     H2       HT       0.417000       1.00800           0
    138507 SOLV     32405    TIP3     OH2      OT      -0.834000       15.9994           0
    138508 SOLV     32405    TIP3     H1       HT       0.417000       1.00800           0
    138509 SOLV     32405    TIP3     H2       HT       0.417000       1.00800           0
    138510 SOLV     32406    TIP3     OH2      OT      -0.834000       15.9994           0
    138511 SOLV     32406    TIP3     H1       HT       0.417000       1.00800           0
    138512 SOLV     32406    TIP3     H2       HT       0.417000       1.00800           0
    138513 SOLV     32407    TIP3     OH2      OT      -0.834000       15.9994           0
    138514 SOLV     32407    TIP3     H1       HT       0.417000       1.00800           0
    138515 SOLV     32407    TIP3     H2       HT       0.417000       1.00800           0
    138516 SOLV     32408    TIP3     OH2      OT      -0.834000       15.9994           0
    138517 SOLV     32408    TIP3     H1       HT       0.417000       1.00800           0
    138518 SOLV     32408    TIP3     H2       HT       0.417000       1.00800           0
    138519 SOLV     32409    TIP3     OH2      OT      -0.834000       15.9994           0
    138520 SOLV     32409    TIP3     H1       HT       0.417000       1.00800           0
    138521 SOLV     32409    TIP3     H2       HT       0.417000       1.00800           0
    138522 SOLV     32410    TIP3     OH2      OT      -0.834000       15.9994           0
    138523 SOLV     32410    TIP3     H1       HT       0.417000       1.00800           0
    138524 SOLV     32410    TIP3     H2       HT       0.417000       1.00800           0
    138525 SOLV     32411    TIP3     OH2      OT      -0.834000       15.9994           0
    138526 SOLV     32411    TIP3     H1       HT       0.417000       1.00800           0
    138527 SOLV     32411    TIP3     H2       HT       0.417000       1.00800           0
    138528 SOLV     32412    TIP3     OH2      OT      -0.834000       15.9994           0
    138529 SOLV     32412    TIP3     H1       HT       0.417000       1.00800           0
    138530 SOLV     32412    TIP3     H2       HT       0.417000       1.00800           0
    138531 SOLV     32413    TIP3     OH2      OT      -0.834000       15.9994           0
    138532 SOLV     32413    TIP3     H1       HT       0.417000       1.00800           0
    138533 SOLV     32413    TIP3     H2       HT       0.417000       1.00800           0
    138534 SOLV     32414    TIP3     OH2      OT      -0.834000       15.9994           0
    138535 SOLV     32414    TIP3     H1       HT       0.417000       1.00800           0
    138536 SOLV     32414    TIP3     H2       HT       0.417000       1.00800           0
    138537 SOLV     32415    TIP3     OH2      OT      -0.834000       15.9994           0
    138538 SOLV     32415    TIP3     H1       HT       0.417000       1.00800           0
    138539 SOLV     32415    TIP3     H2       HT       0.417000       1.00800           0
    138540 SOLV     32416    TIP3     OH2      OT      -0.834000       15.9994           0
    138541 SOLV     32416    TIP3     H1       HT       0.417000       1.00800           0
    138542 SOLV     32416    TIP3     H2       HT       0.417000       1.00800           0
    138543 SOLV     32417    TIP3     OH2      OT      -0.834000       15.9994           0
    138544 SOLV     32417    TIP3     H1       HT       0.417000       1.00800           0
    138545 SOLV     32417    TIP3     H2       HT       0.417000       1.00800           0
    138546 SOLV     32418    TIP3     OH2      OT      -0.834000       15.9994           0
    138547 SOLV     32418    TIP3     H1       HT       0.417000       1.00800           0
    138548 SOLV     32418    TIP3     H2       HT       0.417000       1.00800           0
    138549 SOLV     32419    TIP3     OH2      OT      -0.834000       15.9994           0
    138550 SOLV     32419    TIP3     H1       HT       0.417000       1.00800           0
    138551 SOLV     32419    TIP3     H2       HT       0.417000       1.00800           0
    138552 SOLV     32420    TIP3     OH2      OT      -0.834000       15.9994           0
    138553 SOLV     32420    TIP3     H1       HT       0.417000       1.00800           0
    138554 SOLV     32420    TIP3     H2       HT       0.417000       1.00800           0
    138555 SOLV     32421    TIP3     OH2      OT      -0.834000       15.9994           0
    138556 SOLV     32421    TIP3     H1       HT       0.417000       1.00800           0
    138557 SOLV     32421    TIP3     H2       HT       0.417000       1.00800           0
    138558 SOLV     32422    TIP3     OH2      OT      -0.834000       15.9994           0
    138559 SOLV     32422    TIP3     H1       HT       0.417000       1.00800           0
    138560 SOLV     32422    TIP3     H2       HT       0.417000       1.00800           0
    138561 SOLV     32423    TIP3     OH2      OT      -0.834000       15.9994           0
    138562 SOLV     32423    TIP3     H1       HT       0.417000       1.00800           0
    138563 SOLV     32423    TIP3     H2       HT       0.417000       1.00800           0
    138564 SOLV     32424    TIP3     OH2      OT      -0.834000       15.9994           0
    138565 SOLV     32424    TIP3     H1       HT       0.417000       1.00800           0
    138566 SOLV     32424    TIP3     H2       HT       0.417000       1.00800           0
    138567 SOLV     32425    TIP3     OH2      OT      -0.834000       15.9994           0
    138568 SOLV     32425    TIP3     H1       HT       0.417000       1.00800           0
    138569 SOLV     32425    TIP3     H2       HT       0.417000       1.00800           0
    138570 SOLV     32426    TIP3     OH2      OT      -0.834000       15.9994           0
    138571 SOLV     32426    TIP3     H1       HT       0.417000       1.00800           0
    138572 SOLV     32426    TIP3     H2       HT       0.417000       1.00800           0
    138573 SOLV     32427    TIP3     OH2      OT      -0.834000       15.9994           0
    138574 SOLV     32427    TIP3     H1       HT       0.417000       1.00800           0
    138575 SOLV     32427    TIP3     H2       HT       0.417000       1.00800           0
    138576 SOLV     32428    TIP3     OH2      OT      -0.834000       15.9994           0
    138577 SOLV     32428    TIP3     H1       HT       0.417000       1.00800           0
    138578 SOLV     32428    TIP3     H2       HT       0.417000       1.00800           0
    138579 SOLV     32429    TIP3     OH2      OT      -0.834000       15.9994           0
    138580 SOLV     32429    TIP3     H1       HT       0.417000       1.00800           0
    138581 SOLV     32429    TIP3     H2       HT       0.417000       1.00800           0
    138582 SOLV     32430    TIP3     OH2      OT      -0.834000       15.9994           0
    138583 SOLV     32430    TIP3     H1       HT       0.417000       1.00800           0
    138584 SOLV     32430    TIP3     H2       HT       0.417000       1.00800           0
    138585 SOLV     32431    TIP3     OH2      OT      -0.834000       15.9994           0
    138586 SOLV     32431    TIP3     H1       HT       0.417000       1.00800           0
    138587 SOLV     32431    TIP3     H2       HT       0.417000       1.00800           0
    138588 SOLV     32432    TIP3     OH2      OT      -0.834000       15.9994           0
    138589 SOLV     32432    TIP3     H1       HT       0.417000       1.00800           0
    138590 SOLV     32432    TIP3     H2       HT       0.417000       1.00800           0
    138591 SOLV     32433    TIP3     OH2      OT      -0.834000       15.9994           0
    138592 SOLV     32433    TIP3     H1       HT       0.417000       1.00800           0
    138593 SOLV     32433    TIP3     H2       HT       0.417000       1.00800           0
    138594 SOLV     32434    TIP3     OH2      OT      -0.834000       15.9994           0
    138595 SOLV     32434    TIP3     H1       HT       0.417000       1.00800           0
    138596 SOLV     32434    TIP3     H2       HT       0.417000       1.00800           0
    138597 SOLV     32435    TIP3     OH2      OT      -0.834000       15.9994           0
    138598 SOLV     32435    TIP3     H1       HT       0.417000       1.00800           0
    138599 SOLV     32435    TIP3     H2       HT       0.417000       1.00800           0
    138600 SOLV     32436    TIP3     OH2      OT      -0.834000       15.9994           0
    138601 SOLV     32436    TIP3     H1       HT       0.417000       1.00800           0
    138602 SOLV     32436    TIP3     H2       HT       0.417000       1.00800           0
    138603 SOLV     32437    TIP3     OH2      OT      -0.834000       15.9994           0
    138604 SOLV     32437    TIP3     H1       HT       0.417000       1.00800           0
    138605 SOLV     32437    TIP3     H2       HT       0.417000       1.00800           0
    138606 SOLV     32438    TIP3     OH2      OT      -0.834000       15.9994           0
    138607 SOLV     32438    TIP3     H1       HT       0.417000       1.00800           0
    138608 SOLV     32438    TIP3     H2       HT       0.417000       1.00800           0
    138609 SOLV     32439    TIP3     OH2      OT      -0.834000       15.9994           0
    138610 SOLV     32439    TIP3     H1       HT       0.417000       1.00800           0
    138611 SOLV     32439    TIP3     H2       HT       0.417000       1.00800           0
    138612 SOLV     32440    TIP3     OH2      OT      -0.834000       15.9994           0
    138613 SOLV     32440    TIP3     H1       HT       0.417000       1.00800           0
    138614 SOLV     32440    TIP3     H2       HT       0.417000       1.00800           0
    138615 SOLV     32441    TIP3     OH2      OT      -0.834000       15.9994           0
    138616 SOLV     32441    TIP3     H1       HT       0.417000       1.00800           0
    138617 SOLV     32441    TIP3     H2       HT       0.417000       1.00800           0
    138618 SOLV     32442    TIP3     OH2      OT      -0.834000       15.9994           0
    138619 SOLV     32442    TIP3     H1       HT       0.417000       1.00800           0
    138620 SOLV     32442    TIP3     H2       HT       0.417000       1.00800           0
    138621 SOLV     32443    TIP3     OH2      OT      -0.834000       15.9994           0
    138622 SOLV     32443    TIP3     H1       HT       0.417000       1.00800           0
    138623 SOLV     32443    TIP3     H2       HT       0.417000       1.00800           0
    138624 SOLV     32444    TIP3     OH2      OT      -0.834000       15.9994           0
    138625 SOLV     32444    TIP3     H1       HT       0.417000       1.00800           0
    138626 SOLV     32444    TIP3     H2       HT       0.417000       1.00800           0
    138627 SOLV     32445    TIP3     OH2      OT      -0.834000       15.9994           0
    138628 SOLV     32445    TIP3     H1       HT       0.417000       1.00800           0
    138629 SOLV     32445    TIP3     H2       HT       0.417000       1.00800           0
    138630 SOLV     32446    TIP3     OH2      OT      -0.834000       15.9994           0
    138631 SOLV     32446    TIP3     H1       HT       0.417000       1.00800           0
    138632 SOLV     32446    TIP3     H2       HT       0.417000       1.00800           0
    138633 SOLV     32447    TIP3     OH2      OT      -0.834000       15.9994           0
    138634 SOLV     32447    TIP3     H1       HT       0.417000       1.00800           0
    138635 SOLV     32447    TIP3     H2       HT       0.417000       1.00800           0
    138636 SOLV     32448    TIP3     OH2      OT      -0.834000       15.9994           0
    138637 SOLV     32448    TIP3     H1       HT       0.417000       1.00800           0
    138638 SOLV     32448    TIP3     H2       HT       0.417000       1.00800           0
    138639 SOLV     32449    TIP3     OH2      OT      -0.834000       15.9994           0
    138640 SOLV     32449    TIP3     H1       HT       0.417000       1.00800           0
    138641 SOLV     32449    TIP3     H2       HT       0.417000       1.00800           0
    138642 SOLV     32450    TIP3     OH2      OT      -0.834000       15.9994           0
    138643 SOLV     32450    TIP3     H1       HT       0.417000       1.00800           0
    138644 SOLV     32450    TIP3     H2       HT       0.417000       1.00800           0
    138645 SOLV     32451    TIP3     OH2      OT      -0.834000       15.9994           0
    138646 SOLV     32451    TIP3     H1       HT       0.417000       1.00800           0
    138647 SOLV     32451    TIP3     H2       HT       0.417000       1.00800           0
    138648 SOLV     32452    TIP3     OH2      OT      -0.834000       15.9994           0
    138649 SOLV     32452    TIP3     H1       HT       0.417000       1.00800           0
    138650 SOLV     32452    TIP3     H2       HT       0.417000       1.00800           0
    138651 SOLV     32453    TIP3     OH2      OT      -0.834000       15.9994           0
    138652 SOLV     32453    TIP3     H1       HT       0.417000       1.00800           0
    138653 SOLV     32453    TIP3     H2       HT       0.417000       1.00800           0
    138654 SOLV     32454    TIP3     OH2      OT      -0.834000       15.9994           0
    138655 SOLV     32454    TIP3     H1       HT       0.417000       1.00800           0
    138656 SOLV     32454    TIP3     H2       HT       0.417000       1.00800           0
    138657 SOLV     32455    TIP3     OH2      OT      -0.834000       15.9994           0
    138658 SOLV     32455    TIP3     H1       HT       0.417000       1.00800           0
    138659 SOLV     32455    TIP3     H2       HT       0.417000       1.00800           0
    138660 SOLV     32456    TIP3     OH2      OT      -0.834000       15.9994           0
    138661 SOLV     32456    TIP3     H1       HT       0.417000       1.00800           0
    138662 SOLV     32456    TIP3     H2       HT       0.417000       1.00800           0
    138663 SOLV     32457    TIP3     OH2      OT      -0.834000       15.9994           0
    138664 SOLV     32457    TIP3     H1       HT       0.417000       1.00800           0
    138665 SOLV     32457    TIP3     H2       HT       0.417000       1.00800           0
    138666 SOLV     32458    TIP3     OH2      OT      -0.834000       15.9994           0
    138667 SOLV     32458    TIP3     H1       HT       0.417000       1.00800           0
    138668 SOLV     32458    TIP3     H2       HT       0.417000       1.00800           0
    138669 SOLV     32459    TIP3     OH2      OT      -0.834000       15.9994           0
    138670 SOLV     32459    TIP3     H1       HT       0.417000       1.00800           0
    138671 SOLV     32459    TIP3     H2       HT       0.417000       1.00800           0
    138672 SOLV     32460    TIP3     OH2      OT      -0.834000       15.9994           0
    138673 SOLV     32460    TIP3     H1       HT       0.417000       1.00800           0
    138674 SOLV     32460    TIP3     H2       HT       0.417000       1.00800           0
    138675 SOLV     32461    TIP3     OH2      OT      -0.834000       15.9994           0
    138676 SOLV     32461    TIP3     H1       HT       0.417000       1.00800           0
    138677 SOLV     32461    TIP3     H2       HT       0.417000       1.00800           0
    138678 SOLV     32462    TIP3     OH2      OT      -0.834000       15.9994           0
    138679 SOLV     32462    TIP3     H1       HT       0.417000       1.00800           0
    138680 SOLV     32462    TIP3     H2       HT       0.417000       1.00800           0
    138681 SOLV     32463    TIP3     OH2      OT      -0.834000       15.9994           0
    138682 SOLV     32463    TIP3     H1       HT       0.417000       1.00800           0
    138683 SOLV     32463    TIP3     H2       HT       0.417000       1.00800           0
    138684 SOLV     32464    TIP3     OH2      OT      -0.834000       15.9994           0
    138685 SOLV     32464    TIP3     H1       HT       0.417000       1.00800           0
    138686 SOLV     32464    TIP3     H2       HT       0.417000       1.00800           0
    138687 SOLV     32465    TIP3     OH2      OT      -0.834000       15.9994           0
    138688 SOLV     32465    TIP3     H1       HT       0.417000       1.00800           0
    138689 SOLV     32465    TIP3     H2       HT       0.417000       1.00800           0
    138690 SOLV     32466    TIP3     OH2      OT      -0.834000       15.9994           0
    138691 SOLV     32466    TIP3     H1       HT       0.417000       1.00800           0
    138692 SOLV     32466    TIP3     H2       HT       0.417000       1.00800           0
    138693 SOLV     32467    TIP3     OH2      OT      -0.834000       15.9994           0
    138694 SOLV     32467    TIP3     H1       HT       0.417000       1.00800           0
    138695 SOLV     32467    TIP3     H2       HT       0.417000       1.00800           0
    138696 SOLV     32468    TIP3     OH2      OT      -0.834000       15.9994           0
    138697 SOLV     32468    TIP3     H1       HT       0.417000       1.00800           0
    138698 SOLV     32468    TIP3     H2       HT       0.417000       1.00800           0
    138699 SOLV     32469    TIP3     OH2      OT      -0.834000       15.9994           0
    138700 SOLV     32469    TIP3     H1       HT       0.417000       1.00800           0
    138701 SOLV     32469    TIP3     H2       HT       0.417000       1.00800           0
    138702 SOLV     32470    TIP3     OH2      OT      -0.834000       15.9994           0
    138703 SOLV     32470    TIP3     H1       HT       0.417000       1.00800           0
    138704 SOLV     32470    TIP3     H2       HT       0.417000       1.00800           0
    138705 SOLV     32471    TIP3     OH2      OT      -0.834000       15.9994           0
    138706 SOLV     32471    TIP3     H1       HT       0.417000       1.00800           0
    138707 SOLV     32471    TIP3     H2       HT       0.417000       1.00800           0
    138708 SOLV     32472    TIP3     OH2      OT      -0.834000       15.9994           0
    138709 SOLV     32472    TIP3     H1       HT       0.417000       1.00800           0
    138710 SOLV     32472    TIP3     H2       HT       0.417000       1.00800           0
    138711 SOLV     32473    TIP3     OH2      OT      -0.834000       15.9994           0
    138712 SOLV     32473    TIP3     H1       HT       0.417000       1.00800           0
    138713 SOLV     32473    TIP3     H2       HT       0.417000       1.00800           0
    138714 SOLV     32474    TIP3     OH2      OT      -0.834000       15.9994           0
    138715 SOLV     32474    TIP3     H1       HT       0.417000       1.00800           0
    138716 SOLV     32474    TIP3     H2       HT       0.417000       1.00800           0
    138717 SOLV     32475    TIP3     OH2      OT      -0.834000       15.9994           0
    138718 SOLV     32475    TIP3     H1       HT       0.417000       1.00800           0
    138719 SOLV     32475    TIP3     H2       HT       0.417000       1.00800           0
    138720 SOLV     32476    TIP3     OH2      OT      -0.834000       15.9994           0
    138721 SOLV     32476    TIP3     H1       HT       0.417000       1.00800           0
    138722 SOLV     32476    TIP3     H2       HT       0.417000       1.00800           0
    138723 SOLV     32477    TIP3     OH2      OT      -0.834000       15.9994           0
    138724 SOLV     32477    TIP3     H1       HT       0.417000       1.00800           0
    138725 SOLV     32477    TIP3     H2       HT       0.417000       1.00800           0
    138726 SOLV     32478    TIP3     OH2      OT      -0.834000       15.9994           0
    138727 SOLV     32478    TIP3     H1       HT       0.417000       1.00800           0
    138728 SOLV     32478    TIP3     H2       HT       0.417000       1.00800           0
    138729 SOLV     32479    TIP3     OH2      OT      -0.834000       15.9994           0
    138730 SOLV     32479    TIP3     H1       HT       0.417000       1.00800           0
    138731 SOLV     32479    TIP3     H2       HT       0.417000       1.00800           0
    138732 SOLV     32480    TIP3     OH2      OT      -0.834000       15.9994           0
    138733 SOLV     32480    TIP3     H1       HT       0.417000       1.00800           0
    138734 SOLV     32480    TIP3     H2       HT       0.417000       1.00800           0
    138735 SOLV     32481    TIP3     OH2      OT      -0.834000       15.9994           0
    138736 SOLV     32481    TIP3     H1       HT       0.417000       1.00800           0
    138737 SOLV     32481    TIP3     H2       HT       0.417000       1.00800           0
    138738 SOLV     32482    TIP3     OH2      OT      -0.834000       15.9994           0
    138739 SOLV     32482    TIP3     H1       HT       0.417000       1.00800           0
    138740 SOLV     32482    TIP3     H2       HT       0.417000       1.00800           0
    138741 SOLV     32483    TIP3     OH2      OT      -0.834000       15.9994           0
    138742 SOLV     32483    TIP3     H1       HT       0.417000       1.00800           0
    138743 SOLV     32483    TIP3     H2       HT       0.417000       1.00800           0
    138744 SOLV     32484    TIP3     OH2      OT      -0.834000       15.9994           0
    138745 SOLV     32484    TIP3     H1       HT       0.417000       1.00800           0
    138746 SOLV     32484    TIP3     H2       HT       0.417000       1.00800           0
    138747 SOLV     32485    TIP3     OH2      OT      -0.834000       15.9994           0
    138748 SOLV     32485    TIP3     H1       HT       0.417000       1.00800           0
    138749 SOLV     32485    TIP3     H2       HT       0.417000       1.00800           0
    138750 SOLV     32486    TIP3     OH2      OT      -0.834000       15.9994           0
    138751 SOLV     32486    TIP3     H1       HT       0.417000       1.00800           0
    138752 SOLV     32486    TIP3     H2       HT       0.417000       1.00800           0
    138753 SOLV     32487    TIP3     OH2      OT      -0.834000       15.9994           0
    138754 SOLV     32487    TIP3     H1       HT       0.417000       1.00800           0
    138755 SOLV     32487    TIP3     H2       HT       0.417000       1.00800           0
    138756 SOLV     32488    TIP3     OH2      OT      -0.834000       15.9994           0
    138757 SOLV     32488    TIP3     H1       HT       0.417000       1.00800           0
    138758 SOLV     32488    TIP3     H2       HT       0.417000       1.00800           0
    138759 SOLV     32489    TIP3     OH2      OT      -0.834000       15.9994           0
    138760 SOLV     32489    TIP3     H1       HT       0.417000       1.00800           0
    138761 SOLV     32489    TIP3     H2       HT       0.417000       1.00800           0
    138762 SOLV     32490    TIP3     OH2      OT      -0.834000       15.9994           0
    138763 SOLV     32490    TIP3     H1       HT       0.417000       1.00800           0
    138764 SOLV     32490    TIP3     H2       HT       0.417000       1.00800           0
    138765 SOLV     32491    TIP3     OH2      OT      -0.834000       15.9994           0
    138766 SOLV     32491    TIP3     H1       HT       0.417000       1.00800           0
    138767 SOLV     32491    TIP3     H2       HT       0.417000       1.00800           0
    138768 SOLV     32492    TIP3     OH2      OT      -0.834000       15.9994           0
    138769 SOLV     32492    TIP3     H1       HT       0.417000       1.00800           0
    138770 SOLV     32492    TIP3     H2       HT       0.417000       1.00800           0
    138771 SOLV     32493    TIP3     OH2      OT      -0.834000       15.9994           0
    138772 SOLV     32493    TIP3     H1       HT       0.417000       1.00800           0
    138773 SOLV     32493    TIP3     H2       HT       0.417000       1.00800           0
    138774 SOLV     32494    TIP3     OH2      OT      -0.834000       15.9994           0
    138775 SOLV     32494    TIP3     H1       HT       0.417000       1.00800           0
    138776 SOLV     32494    TIP3     H2       HT       0.417000       1.00800           0
    138777 SOLV     32495    TIP3     OH2      OT      -0.834000       15.9994           0
    138778 SOLV     32495    TIP3     H1       HT       0.417000       1.00800           0
    138779 SOLV     32495    TIP3     H2       HT       0.417000       1.00800           0
    138780 SOLV     32496    TIP3     OH2      OT      -0.834000       15.9994           0
    138781 SOLV     32496    TIP3     H1       HT       0.417000       1.00800           0
    138782 SOLV     32496    TIP3     H2       HT       0.417000       1.00800           0
    138783 SOLV     32497    TIP3     OH2      OT      -0.834000       15.9994           0
    138784 SOLV     32497    TIP3     H1       HT       0.417000       1.00800           0
    138785 SOLV     32497    TIP3     H2       HT       0.417000       1.00800           0
    138786 SOLV     32498    TIP3     OH2      OT      -0.834000       15.9994           0
    138787 SOLV     32498    TIP3     H1       HT       0.417000       1.00800           0
    138788 SOLV     32498    TIP3     H2       HT       0.417000       1.00800           0
    138789 SOLV     32499    TIP3     OH2      OT      -0.834000       15.9994           0
    138790 SOLV     32499    TIP3     H1       HT       0.417000       1.00800           0
    138791 SOLV     32499    TIP3     H2       HT       0.417000       1.00800           0
    138792 SOLV     32500    TIP3     OH2      OT      -0.834000       15.9994           0
    138793 SOLV     32500    TIP3     H1       HT       0.417000       1.00800           0
    138794 SOLV     32500    TIP3     H2       HT       0.417000       1.00800           0
    138795 SOLV     32501    TIP3     OH2      OT      -0.834000       15.9994           0
    138796 SOLV     32501    TIP3     H1       HT       0.417000       1.00800           0
    138797 SOLV     32501    TIP3     H2       HT       0.417000       1.00800           0
    138798 SOLV     32502    TIP3     OH2      OT      -0.834000       15.9994           0
    138799 SOLV     32502    TIP3     H1       HT       0.417000       1.00800           0
    138800 SOLV     32502    TIP3     H2       HT       0.417000       1.00800           0
    138801 SOLV     32503    TIP3     OH2      OT      -0.834000       15.9994           0
    138802 SOLV     32503    TIP3     H1       HT       0.417000       1.00800           0
    138803 SOLV     32503    TIP3     H2       HT       0.417000       1.00800           0
    138804 SOLV     32504    TIP3     OH2      OT      -0.834000       15.9994           0
    138805 SOLV     32504    TIP3     H1       HT       0.417000       1.00800           0
    138806 SOLV     32504    TIP3     H2       HT       0.417000       1.00800           0
    138807 SOLV     32505    TIP3     OH2      OT      -0.834000       15.9994           0
    138808 SOLV     32505    TIP3     H1       HT       0.417000       1.00800           0
    138809 SOLV     32505    TIP3     H2       HT       0.417000       1.00800           0
    138810 SOLV     32506    TIP3     OH2      OT      -0.834000       15.9994           0
    138811 SOLV     32506    TIP3     H1       HT       0.417000       1.00800           0
    138812 SOLV     32506    TIP3     H2       HT       0.417000       1.00800           0
    138813 SOLV     32507    TIP3     OH2      OT      -0.834000       15.9994           0
    138814 SOLV     32507    TIP3     H1       HT       0.417000       1.00800           0
    138815 SOLV     32507    TIP3     H2       HT       0.417000       1.00800           0
    138816 SOLV     32508    TIP3     OH2      OT      -0.834000       15.9994           0
    138817 SOLV     32508    TIP3     H1       HT       0.417000       1.00800           0
    138818 SOLV     32508    TIP3     H2       HT       0.417000       1.00800           0
    138819 SOLV     32509    TIP3     OH2      OT      -0.834000       15.9994           0
    138820 SOLV     32509    TIP3     H1       HT       0.417000       1.00800           0
    138821 SOLV     32509    TIP3     H2       HT       0.417000       1.00800           0
    138822 SOLV     32510    TIP3     OH2      OT      -0.834000       15.9994           0
    138823 SOLV     32510    TIP3     H1       HT       0.417000       1.00800           0
    138824 SOLV     32510    TIP3     H2       HT       0.417000       1.00800           0
    138825 SOLV     32511    TIP3     OH2      OT      -0.834000       15.9994           0
    138826 SOLV     32511    TIP3     H1       HT       0.417000       1.00800           0
    138827 SOLV     32511    TIP3     H2       HT       0.417000       1.00800           0
    138828 SOLV     32512    TIP3     OH2      OT      -0.834000       15.9994           0
    138829 SOLV     32512    TIP3     H1       HT       0.417000       1.00800           0
    138830 SOLV     32512    TIP3     H2       HT       0.417000       1.00800           0
    138831 SOLV     32513    TIP3     OH2      OT      -0.834000       15.9994           0
    138832 SOLV     32513    TIP3     H1       HT       0.417000       1.00800           0
    138833 SOLV     32513    TIP3     H2       HT       0.417000       1.00800           0
    138834 SOLV     32514    TIP3     OH2      OT      -0.834000       15.9994           0
    138835 SOLV     32514    TIP3     H1       HT       0.417000       1.00800           0
    138836 SOLV     32514    TIP3     H2       HT       0.417000       1.00800           0
    138837 SOLV     32515    TIP3     OH2      OT      -0.834000       15.9994           0
    138838 SOLV     32515    TIP3     H1       HT       0.417000       1.00800           0
    138839 SOLV     32515    TIP3     H2       HT       0.417000       1.00800           0
    138840 SOLV     32516    TIP3     OH2      OT      -0.834000       15.9994           0
    138841 SOLV     32516    TIP3     H1       HT       0.417000       1.00800           0
    138842 SOLV     32516    TIP3     H2       HT       0.417000       1.00800           0
    138843 SOLV     32517    TIP3     OH2      OT      -0.834000       15.9994           0
    138844 SOLV     32517    TIP3     H1       HT       0.417000       1.00800           0
    138845 SOLV     32517    TIP3     H2       HT       0.417000       1.00800           0
    138846 SOLV     32518    TIP3     OH2      OT      -0.834000       15.9994           0
    138847 SOLV     32518    TIP3     H1       HT       0.417000       1.00800           0
    138848 SOLV     32518    TIP3     H2       HT       0.417000       1.00800           0
    138849 SOLV     32519    TIP3     OH2      OT      -0.834000       15.9994           0
    138850 SOLV     32519    TIP3     H1       HT       0.417000       1.00800           0
    138851 SOLV     32519    TIP3     H2       HT       0.417000       1.00800           0
    138852 SOLV     32520    TIP3     OH2      OT      -0.834000       15.9994           0
    138853 SOLV     32520    TIP3     H1       HT       0.417000       1.00800           0
    138854 SOLV     32520    TIP3     H2       HT       0.417000       1.00800           0
    138855 SOLV     32521    TIP3     OH2      OT      -0.834000       15.9994           0
    138856 SOLV     32521    TIP3     H1       HT       0.417000       1.00800           0
    138857 SOLV     32521    TIP3     H2       HT       0.417000       1.00800           0
    138858 SOLV     32522    TIP3     OH2      OT      -0.834000       15.9994           0
    138859 SOLV     32522    TIP3     H1       HT       0.417000       1.00800           0
    138860 SOLV     32522    TIP3     H2       HT       0.417000       1.00800           0
    138861 SOLV     32523    TIP3     OH2      OT      -0.834000       15.9994           0
    138862 SOLV     32523    TIP3     H1       HT       0.417000       1.00800           0
    138863 SOLV     32523    TIP3     H2       HT       0.417000       1.00800           0
    138864 SOLV     32524    TIP3     OH2      OT      -0.834000       15.9994           0
    138865 SOLV     32524    TIP3     H1       HT       0.417000       1.00800           0
    138866 SOLV     32524    TIP3     H2       HT       0.417000       1.00800           0
    138867 SOLV     32525    TIP3     OH2      OT      -0.834000       15.9994           0
    138868 SOLV     32525    TIP3     H1       HT       0.417000       1.00800           0
    138869 SOLV     32525    TIP3     H2       HT       0.417000       1.00800           0
    138870 SOLV     32526    TIP3     OH2      OT      -0.834000       15.9994           0
    138871 SOLV     32526    TIP3     H1       HT       0.417000       1.00800           0
    138872 SOLV     32526    TIP3     H2       HT       0.417000       1.00800           0
    138873 SOLV     32527    TIP3     OH2      OT      -0.834000       15.9994           0
    138874 SOLV     32527    TIP3     H1       HT       0.417000       1.00800           0
    138875 SOLV     32527    TIP3     H2       HT       0.417000       1.00800           0
    138876 SOLV     32528    TIP3     OH2      OT      -0.834000       15.9994           0
    138877 SOLV     32528    TIP3     H1       HT       0.417000       1.00800           0
    138878 SOLV     32528    TIP3     H2       HT       0.417000       1.00800           0
    138879 SOLV     32529    TIP3     OH2      OT      -0.834000       15.9994           0
    138880 SOLV     32529    TIP3     H1       HT       0.417000       1.00800           0
    138881 SOLV     32529    TIP3     H2       HT       0.417000       1.00800           0
    138882 SOLV     32530    TIP3     OH2      OT      -0.834000       15.9994           0
    138883 SOLV     32530    TIP3     H1       HT       0.417000       1.00800           0
    138884 SOLV     32530    TIP3     H2       HT       0.417000       1.00800           0
    138885 SOLV     32531    TIP3     OH2      OT      -0.834000       15.9994           0
    138886 SOLV     32531    TIP3     H1       HT       0.417000       1.00800           0
    138887 SOLV     32531    TIP3     H2       HT       0.417000       1.00800           0
    138888 SOLV     32532    TIP3     OH2      OT      -0.834000       15.9994           0
    138889 SOLV     32532    TIP3     H1       HT       0.417000       1.00800           0
    138890 SOLV     32532    TIP3     H2       HT       0.417000       1.00800           0
    138891 SOLV     32533    TIP3     OH2      OT      -0.834000       15.9994           0
    138892 SOLV     32533    TIP3     H1       HT       0.417000       1.00800           0
    138893 SOLV     32533    TIP3     H2       HT       0.417000       1.00800           0
    138894 SOLV     32534    TIP3     OH2      OT      -0.834000       15.9994           0
    138895 SOLV     32534    TIP3     H1       HT       0.417000       1.00800           0
    138896 SOLV     32534    TIP3     H2       HT       0.417000       1.00800           0
    138897 SOLV     32535    TIP3     OH2      OT      -0.834000       15.9994           0
    138898 SOLV     32535    TIP3     H1       HT       0.417000       1.00800           0
    138899 SOLV     32535    TIP3     H2       HT       0.417000       1.00800           0
    138900 SOLV     32536    TIP3     OH2      OT      -0.834000       15.9994           0
    138901 SOLV     32536    TIP3     H1       HT       0.417000       1.00800           0
    138902 SOLV     32536    TIP3     H2       HT       0.417000       1.00800           0
    138903 SOLV     32537    TIP3     OH2      OT      -0.834000       15.9994           0
    138904 SOLV     32537    TIP3     H1       HT       0.417000       1.00800           0
    138905 SOLV     32537    TIP3     H2       HT       0.417000       1.00800           0
    138906 SOLV     32538    TIP3     OH2      OT      -0.834000       15.9994           0
    138907 SOLV     32538    TIP3     H1       HT       0.417000       1.00800           0
    138908 SOLV     32538    TIP3     H2       HT       0.417000       1.00800           0
    138909 SOLV     32539    TIP3     OH2      OT      -0.834000       15.9994           0
    138910 SOLV     32539    TIP3     H1       HT       0.417000       1.00800           0
    138911 SOLV     32539    TIP3     H2       HT       0.417000       1.00800           0
    138912 SOLV     32540    TIP3     OH2      OT      -0.834000       15.9994           0
    138913 SOLV     32540    TIP3     H1       HT       0.417000       1.00800           0
    138914 SOLV     32540    TIP3     H2       HT       0.417000       1.00800           0
    138915 SOLV     32541    TIP3     OH2      OT      -0.834000       15.9994           0
    138916 SOLV     32541    TIP3     H1       HT       0.417000       1.00800           0
    138917 SOLV     32541    TIP3     H2       HT       0.417000       1.00800           0
    138918 SOLV     32542    TIP3     OH2      OT      -0.834000       15.9994           0
    138919 SOLV     32542    TIP3     H1       HT       0.417000       1.00800           0
    138920 SOLV     32542    TIP3     H2       HT       0.417000       1.00800           0
    138921 SOLV     32543    TIP3     OH2      OT      -0.834000       15.9994           0
    138922 SOLV     32543    TIP3     H1       HT       0.417000       1.00800           0
    138923 SOLV     32543    TIP3     H2       HT       0.417000       1.00800           0
    138924 SOLV     32544    TIP3     OH2      OT      -0.834000       15.9994           0
    138925 SOLV     32544    TIP3     H1       HT       0.417000       1.00800           0
    138926 SOLV     32544    TIP3     H2       HT       0.417000       1.00800           0
    138927 SOLV     32545    TIP3     OH2      OT      -0.834000       15.9994           0
    138928 SOLV     32545    TIP3     H1       HT       0.417000       1.00800           0
    138929 SOLV     32545    TIP3     H2       HT       0.417000       1.00800           0
    138930 SOLV     32546    TIP3     OH2      OT      -0.834000       15.9994           0
    138931 SOLV     32546    TIP3     H1       HT       0.417000       1.00800           0
    138932 SOLV     32546    TIP3     H2       HT       0.417000       1.00800           0
    138933 SOLV     32547    TIP3     OH2      OT      -0.834000       15.9994           0
    138934 SOLV     32547    TIP3     H1       HT       0.417000       1.00800           0
    138935 SOLV     32547    TIP3     H2       HT       0.417000       1.00800           0
    138936 SOLV     32548    TIP3     OH2      OT      -0.834000       15.9994           0
    138937 SOLV     32548    TIP3     H1       HT       0.417000       1.00800           0
    138938 SOLV     32548    TIP3     H2       HT       0.417000       1.00800           0
    138939 SOLV     32549    TIP3     OH2      OT      -0.834000       15.9994           0
    138940 SOLV     32549    TIP3     H1       HT       0.417000       1.00800           0
    138941 SOLV     32549    TIP3     H2       HT       0.417000       1.00800           0
    138942 SOLV     32550    TIP3     OH2      OT      -0.834000       15.9994           0
    138943 SOLV     32550    TIP3     H1       HT       0.417000       1.00800           0
    138944 SOLV     32550    TIP3     H2       HT       0.417000       1.00800           0
    138945 SOLV     32551    TIP3     OH2      OT      -0.834000       15.9994           0
    138946 SOLV     32551    TIP3     H1       HT       0.417000       1.00800           0
    138947 SOLV     32551    TIP3     H2       HT       0.417000       1.00800           0
    138948 SOLV     32552    TIP3     OH2      OT      -0.834000       15.9994           0
    138949 SOLV     32552    TIP3     H1       HT       0.417000       1.00800           0
    138950 SOLV     32552    TIP3     H2       HT       0.417000       1.00800           0
    138951 SOLV     32553    TIP3     OH2      OT      -0.834000       15.9994           0
    138952 SOLV     32553    TIP3     H1       HT       0.417000       1.00800           0
    138953 SOLV     32553    TIP3     H2       HT       0.417000       1.00800           0
    138954 SOLV     32554    TIP3     OH2      OT      -0.834000       15.9994           0
    138955 SOLV     32554    TIP3     H1       HT       0.417000       1.00800           0
    138956 SOLV     32554    TIP3     H2       HT       0.417000       1.00800           0
    138957 SOLV     32555    TIP3     OH2      OT      -0.834000       15.9994           0
    138958 SOLV     32555    TIP3     H1       HT       0.417000       1.00800           0
    138959 SOLV     32555    TIP3     H2       HT       0.417000       1.00800           0
    138960 SOLV     32556    TIP3     OH2      OT      -0.834000       15.9994           0
    138961 SOLV     32556    TIP3     H1       HT       0.417000       1.00800           0
    138962 SOLV     32556    TIP3     H2       HT       0.417000       1.00800           0
    138963 SOLV     32557    TIP3     OH2      OT      -0.834000       15.9994           0
    138964 SOLV     32557    TIP3     H1       HT       0.417000       1.00800           0
    138965 SOLV     32557    TIP3     H2       HT       0.417000       1.00800           0
    138966 SOLV     32558    TIP3     OH2      OT      -0.834000       15.9994           0
    138967 SOLV     32558    TIP3     H1       HT       0.417000       1.00800           0
    138968 SOLV     32558    TIP3     H2       HT       0.417000       1.00800           0
    138969 SOLV     32559    TIP3     OH2      OT      -0.834000       15.9994           0
    138970 SOLV     32559    TIP3     H1       HT       0.417000       1.00800           0
    138971 SOLV     32559    TIP3     H2       HT       0.417000       1.00800           0
    138972 SOLV     32560    TIP3     OH2      OT      -0.834000       15.9994           0
    138973 SOLV     32560    TIP3     H1       HT       0.417000       1.00800           0
    138974 SOLV     32560    TIP3     H2       HT       0.417000       1.00800           0
    138975 SOLV     32561    TIP3     OH2      OT      -0.834000       15.9994           0
    138976 SOLV     32561    TIP3     H1       HT       0.417000       1.00800           0
    138977 SOLV     32561    TIP3     H2       HT       0.417000       1.00800           0
    138978 SOLV     32562    TIP3     OH2      OT      -0.834000       15.9994           0
    138979 SOLV     32562    TIP3     H1       HT       0.417000       1.00800           0
    138980 SOLV     32562    TIP3     H2       HT       0.417000       1.00800           0
    138981 SOLV     32563    TIP3     OH2      OT      -0.834000       15.9994           0
    138982 SOLV     32563    TIP3     H1       HT       0.417000       1.00800           0
    138983 SOLV     32563    TIP3     H2       HT       0.417000       1.00800           0
    138984 SOLV     32564    TIP3     OH2      OT      -0.834000       15.9994           0
    138985 SOLV     32564    TIP3     H1       HT       0.417000       1.00800           0
    138986 SOLV     32564    TIP3     H2       HT       0.417000       1.00800           0
    138987 SOLV     32565    TIP3     OH2      OT      -0.834000       15.9994           0
    138988 SOLV     32565    TIP3     H1       HT       0.417000       1.00800           0
    138989 SOLV     32565    TIP3     H2       HT       0.417000       1.00800           0
    138990 SOLV     32566    TIP3     OH2      OT      -0.834000       15.9994           0
    138991 SOLV     32566    TIP3     H1       HT       0.417000       1.00800           0
    138992 SOLV     32566    TIP3     H2       HT       0.417000       1.00800           0
    138993 SOLV     32567    TIP3     OH2      OT      -0.834000       15.9994           0
    138994 SOLV     32567    TIP3     H1       HT       0.417000       1.00800           0
    138995 SOLV     32567    TIP3     H2       HT       0.417000       1.00800           0
    138996 SOLV     32568    TIP3     OH2      OT      -0.834000       15.9994           0
    138997 SOLV     32568    TIP3     H1       HT       0.417000       1.00800           0
    138998 SOLV     32568    TIP3     H2       HT       0.417000       1.00800           0
    138999 SOLV     32569    TIP3     OH2      OT      -0.834000       15.9994           0
    139000 SOLV     32569    TIP3     H1       HT       0.417000       1.00800           0
    139001 SOLV     32569    TIP3     H2       HT       0.417000       1.00800           0
    139002 SOLV     32570    TIP3     OH2      OT      -0.834000       15.9994           0
    139003 SOLV     32570    TIP3     H1       HT       0.417000       1.00800           0
    139004 SOLV     32570    TIP3     H2       HT       0.417000       1.00800           0
    139005 SOLV     32571    TIP3     OH2      OT      -0.834000       15.9994           0
    139006 SOLV     32571    TIP3     H1       HT       0.417000       1.00800           0
    139007 SOLV     32571    TIP3     H2       HT       0.417000       1.00800           0
    139008 SOLV     32572    TIP3     OH2      OT      -0.834000       15.9994           0
    139009 SOLV     32572    TIP3     H1       HT       0.417000       1.00800           0
    139010 SOLV     32572    TIP3     H2       HT       0.417000       1.00800           0
    139011 SOLV     32573    TIP3     OH2      OT      -0.834000       15.9994           0
    139012 SOLV     32573    TIP3     H1       HT       0.417000       1.00800           0
    139013 SOLV     32573    TIP3     H2       HT       0.417000       1.00800           0
    139014 SOLV     32574    TIP3     OH2      OT      -0.834000       15.9994           0
    139015 SOLV     32574    TIP3     H1       HT       0.417000       1.00800           0
    139016 SOLV     32574    TIP3     H2       HT       0.417000       1.00800           0
    139017 SOLV     32575    TIP3     OH2      OT      -0.834000       15.9994           0
    139018 SOLV     32575    TIP3     H1       HT       0.417000       1.00800           0
    139019 SOLV     32575    TIP3     H2       HT       0.417000       1.00800           0
    139020 SOLV     32576    TIP3     OH2      OT      -0.834000       15.9994           0
    139021 SOLV     32576    TIP3     H1       HT       0.417000       1.00800           0
    139022 SOLV     32576    TIP3     H2       HT       0.417000       1.00800           0
    139023 SOLV     32577    TIP3     OH2      OT      -0.834000       15.9994           0
    139024 SOLV     32577    TIP3     H1       HT       0.417000       1.00800           0
    139025 SOLV     32577    TIP3     H2       HT       0.417000       1.00800           0
    139026 SOLV     32578    TIP3     OH2      OT      -0.834000       15.9994           0
    139027 SOLV     32578    TIP3     H1       HT       0.417000       1.00800           0
    139028 SOLV     32578    TIP3     H2       HT       0.417000       1.00800           0
    139029 SOLV     32579    TIP3     OH2      OT      -0.834000       15.9994           0
    139030 SOLV     32579    TIP3     H1       HT       0.417000       1.00800           0
    139031 SOLV     32579    TIP3     H2       HT       0.417000       1.00800           0
    139032 SOLV     32580    TIP3     OH2      OT      -0.834000       15.9994           0
    139033 SOLV     32580    TIP3     H1       HT       0.417000       1.00800           0
    139034 SOLV     32580    TIP3     H2       HT       0.417000       1.00800           0
    139035 SOLV     32581    TIP3     OH2      OT      -0.834000       15.9994           0
    139036 SOLV     32581    TIP3     H1       HT       0.417000       1.00800           0
    139037 SOLV     32581    TIP3     H2       HT       0.417000       1.00800           0
    139038 SOLV     32582    TIP3     OH2      OT      -0.834000       15.9994           0
    139039 SOLV     32582    TIP3     H1       HT       0.417000       1.00800           0
    139040 SOLV     32582    TIP3     H2       HT       0.417000       1.00800           0
    139041 SOLV     32583    TIP3     OH2      OT      -0.834000       15.9994           0
    139042 SOLV     32583    TIP3     H1       HT       0.417000       1.00800           0
    139043 SOLV     32583    TIP3     H2       HT       0.417000       1.00800           0
    139044 SOLV     32584    TIP3     OH2      OT      -0.834000       15.9994           0
    139045 SOLV     32584    TIP3     H1       HT       0.417000       1.00800           0
    139046 SOLV     32584    TIP3     H2       HT       0.417000       1.00800           0
    139047 SOLV     32585    TIP3     OH2      OT      -0.834000       15.9994           0
    139048 SOLV     32585    TIP3     H1       HT       0.417000       1.00800           0
    139049 SOLV     32585    TIP3     H2       HT       0.417000       1.00800           0
    139050 SOLV     32586    TIP3     OH2      OT      -0.834000       15.9994           0
    139051 SOLV     32586    TIP3     H1       HT       0.417000       1.00800           0
    139052 SOLV     32586    TIP3     H2       HT       0.417000       1.00800           0
    139053 SOLV     32587    TIP3     OH2      OT      -0.834000       15.9994           0
    139054 SOLV     32587    TIP3     H1       HT       0.417000       1.00800           0
    139055 SOLV     32587    TIP3     H2       HT       0.417000       1.00800           0
    139056 SOLV     32588    TIP3     OH2      OT      -0.834000       15.9994           0
    139057 SOLV     32588    TIP3     H1       HT       0.417000       1.00800           0
    139058 SOLV     32588    TIP3     H2       HT       0.417000       1.00800           0
    139059 SOLV     32589    TIP3     OH2      OT      -0.834000       15.9994           0
    139060 SOLV     32589    TIP3     H1       HT       0.417000       1.00800           0
    139061 SOLV     32589    TIP3     H2       HT       0.417000       1.00800           0
    139062 SOLV     32590    TIP3     OH2      OT      -0.834000       15.9994           0
    139063 SOLV     32590    TIP3     H1       HT       0.417000       1.00800           0
    139064 SOLV     32590    TIP3     H2       HT       0.417000       1.00800           0
    139065 SOLV     32591    TIP3     OH2      OT      -0.834000       15.9994           0
    139066 SOLV     32591    TIP3     H1       HT       0.417000       1.00800           0
    139067 SOLV     32591    TIP3     H2       HT       0.417000       1.00800           0
    139068 SOLV     32592    TIP3     OH2      OT      -0.834000       15.9994           0
    139069 SOLV     32592    TIP3     H1       HT       0.417000       1.00800           0
    139070 SOLV     32592    TIP3     H2       HT       0.417000       1.00800           0
    139071 SOLV     32593    TIP3     OH2      OT      -0.834000       15.9994           0
    139072 SOLV     32593    TIP3     H1       HT       0.417000       1.00800           0
    139073 SOLV     32593    TIP3     H2       HT       0.417000       1.00800           0
    139074 SOLV     32594    TIP3     OH2      OT      -0.834000       15.9994           0
    139075 SOLV     32594    TIP3     H1       HT       0.417000       1.00800           0
    139076 SOLV     32594    TIP3     H2       HT       0.417000       1.00800           0
    139077 SOLV     32595    TIP3     OH2      OT      -0.834000       15.9994           0
    139078 SOLV     32595    TIP3     H1       HT       0.417000       1.00800           0
    139079 SOLV     32595    TIP3     H2       HT       0.417000       1.00800           0
    139080 SOLV     32596    TIP3     OH2      OT      -0.834000       15.9994           0
    139081 SOLV     32596    TIP3     H1       HT       0.417000       1.00800           0
    139082 SOLV     32596    TIP3     H2       HT       0.417000       1.00800           0
    139083 SOLV     32597    TIP3     OH2      OT      -0.834000       15.9994           0
    139084 SOLV     32597    TIP3     H1       HT       0.417000       1.00800           0
    139085 SOLV     32597    TIP3     H2       HT       0.417000       1.00800           0
    139086 SOLV     32598    TIP3     OH2      OT      -0.834000       15.9994           0
    139087 SOLV     32598    TIP3     H1       HT       0.417000       1.00800           0
    139088 SOLV     32598    TIP3     H2       HT       0.417000       1.00800           0
    139089 SOLV     32599    TIP3     OH2      OT      -0.834000       15.9994           0
    139090 SOLV     32599    TIP3     H1       HT       0.417000       1.00800           0
    139091 SOLV     32599    TIP3     H2       HT       0.417000       1.00800           0
    139092 SOLV     32600    TIP3     OH2      OT      -0.834000       15.9994           0
    139093 SOLV     32600    TIP3     H1       HT       0.417000       1.00800           0
    139094 SOLV     32600    TIP3     H2       HT       0.417000       1.00800           0
    139095 SOLV     32601    TIP3     OH2      OT      -0.834000       15.9994           0
    139096 SOLV     32601    TIP3     H1       HT       0.417000       1.00800           0
    139097 SOLV     32601    TIP3     H2       HT       0.417000       1.00800           0
    139098 SOLV     32602    TIP3     OH2      OT      -0.834000       15.9994           0
    139099 SOLV     32602    TIP3     H1       HT       0.417000       1.00800           0
    139100 SOLV     32602    TIP3     H2       HT       0.417000       1.00800           0
    139101 SOLV     32603    TIP3     OH2      OT      -0.834000       15.9994           0
    139102 SOLV     32603    TIP3     H1       HT       0.417000       1.00800           0
    139103 SOLV     32603    TIP3     H2       HT       0.417000       1.00800           0
    139104 SOLV     32604    TIP3     OH2      OT      -0.834000       15.9994           0
    139105 SOLV     32604    TIP3     H1       HT       0.417000       1.00800           0
    139106 SOLV     32604    TIP3     H2       HT       0.417000       1.00800           0
    139107 SOLV     32605    TIP3     OH2      OT      -0.834000       15.9994           0
    139108 SOLV     32605    TIP3     H1       HT       0.417000       1.00800           0
    139109 SOLV     32605    TIP3     H2       HT       0.417000       1.00800           0
    139110 SOLV     32606    TIP3     OH2      OT      -0.834000       15.9994           0
    139111 SOLV     32606    TIP3     H1       HT       0.417000       1.00800           0
    139112 SOLV     32606    TIP3     H2       HT       0.417000       1.00800           0
    139113 SOLV     32607    TIP3     OH2      OT      -0.834000       15.9994           0
    139114 SOLV     32607    TIP3     H1       HT       0.417000       1.00800           0
    139115 SOLV     32607    TIP3     H2       HT       0.417000       1.00800           0
    139116 SOLV     32608    TIP3     OH2      OT      -0.834000       15.9994           0
    139117 SOLV     32608    TIP3     H1       HT       0.417000       1.00800           0
    139118 SOLV     32608    TIP3     H2       HT       0.417000       1.00800           0
    139119 SOLV     32609    TIP3     OH2      OT      -0.834000       15.9994           0
    139120 SOLV     32609    TIP3     H1       HT       0.417000       1.00800           0
    139121 SOLV     32609    TIP3     H2       HT       0.417000       1.00800           0
    139122 SOLV     32610    TIP3     OH2      OT      -0.834000       15.9994           0
    139123 SOLV     32610    TIP3     H1       HT       0.417000       1.00800           0
    139124 SOLV     32610    TIP3     H2       HT       0.417000       1.00800           0
    139125 SOLV     32611    TIP3     OH2      OT      -0.834000       15.9994           0
    139126 SOLV     32611    TIP3     H1       HT       0.417000       1.00800           0
    139127 SOLV     32611    TIP3     H2       HT       0.417000       1.00800           0
    139128 SOLV     32612    TIP3     OH2      OT      -0.834000       15.9994           0
    139129 SOLV     32612    TIP3     H1       HT       0.417000       1.00800           0
    139130 SOLV     32612    TIP3     H2       HT       0.417000       1.00800           0
    139131 SOLV     32613    TIP3     OH2      OT      -0.834000       15.9994           0
    139132 SOLV     32613    TIP3     H1       HT       0.417000       1.00800           0
    139133 SOLV     32613    TIP3     H2       HT       0.417000       1.00800           0
    139134 SOLV     32614    TIP3     OH2      OT      -0.834000       15.9994           0
    139135 SOLV     32614    TIP3     H1       HT       0.417000       1.00800           0
    139136 SOLV     32614    TIP3     H2       HT       0.417000       1.00800           0
    139137 SOLV     32615    TIP3     OH2      OT      -0.834000       15.9994           0
    139138 SOLV     32615    TIP3     H1       HT       0.417000       1.00800           0
    139139 SOLV     32615    TIP3     H2       HT       0.417000       1.00800           0
    139140 SOLV     32616    TIP3     OH2      OT      -0.834000       15.9994           0
    139141 SOLV     32616    TIP3     H1       HT       0.417000       1.00800           0
    139142 SOLV     32616    TIP3     H2       HT       0.417000       1.00800           0
    139143 SOLV     32617    TIP3     OH2      OT      -0.834000       15.9994           0
    139144 SOLV     32617    TIP3     H1       HT       0.417000       1.00800           0
    139145 SOLV     32617    TIP3     H2       HT       0.417000       1.00800           0
    139146 SOLV     32618    TIP3     OH2      OT      -0.834000       15.9994           0
    139147 SOLV     32618    TIP3     H1       HT       0.417000       1.00800           0
    139148 SOLV     32618    TIP3     H2       HT       0.417000       1.00800           0
    139149 SOLV     32619    TIP3     OH2      OT      -0.834000       15.9994           0
    139150 SOLV     32619    TIP3     H1       HT       0.417000       1.00800           0
    139151 SOLV     32619    TIP3     H2       HT       0.417000       1.00800           0
    139152 SOLV     32620    TIP3     OH2      OT      -0.834000       15.9994           0
    139153 SOLV     32620    TIP3     H1       HT       0.417000       1.00800           0
    139154 SOLV     32620    TIP3     H2       HT       0.417000       1.00800           0
    139155 SOLV     32621    TIP3     OH2      OT      -0.834000       15.9994           0
    139156 SOLV     32621    TIP3     H1       HT       0.417000       1.00800           0
    139157 SOLV     32621    TIP3     H2       HT       0.417000       1.00800           0
    139158 SOLV     32622    TIP3     OH2      OT      -0.834000       15.9994           0
    139159 SOLV     32622    TIP3     H1       HT       0.417000       1.00800           0
    139160 SOLV     32622    TIP3     H2       HT       0.417000       1.00800           0
    139161 SOLV     32623    TIP3     OH2      OT      -0.834000       15.9994           0
    139162 SOLV     32623    TIP3     H1       HT       0.417000       1.00800           0
    139163 SOLV     32623    TIP3     H2       HT       0.417000       1.00800           0
    139164 SOLV     32624    TIP3     OH2      OT      -0.834000       15.9994           0
    139165 SOLV     32624    TIP3     H1       HT       0.417000       1.00800           0
    139166 SOLV     32624    TIP3     H2       HT       0.417000       1.00800           0
    139167 SOLV     32625    TIP3     OH2      OT      -0.834000       15.9994           0
    139168 SOLV     32625    TIP3     H1       HT       0.417000       1.00800           0
    139169 SOLV     32625    TIP3     H2       HT       0.417000       1.00800           0
    139170 SOLV     32626    TIP3     OH2      OT      -0.834000       15.9994           0
    139171 SOLV     32626    TIP3     H1       HT       0.417000       1.00800           0
    139172 SOLV     32626    TIP3     H2       HT       0.417000       1.00800           0
    139173 SOLV     32627    TIP3     OH2      OT      -0.834000       15.9994           0
    139174 SOLV     32627    TIP3     H1       HT       0.417000       1.00800           0
    139175 SOLV     32627    TIP3     H2       HT       0.417000       1.00800           0
    139176 SOLV     32628    TIP3     OH2      OT      -0.834000       15.9994           0
    139177 SOLV     32628    TIP3     H1       HT       0.417000       1.00800           0
    139178 SOLV     32628    TIP3     H2       HT       0.417000       1.00800           0
    139179 SOLV     32629    TIP3     OH2      OT      -0.834000       15.9994           0
    139180 SOLV     32629    TIP3     H1       HT       0.417000       1.00800           0
    139181 SOLV     32629    TIP3     H2       HT       0.417000       1.00800           0
    139182 SOLV     32630    TIP3     OH2      OT      -0.834000       15.9994           0
    139183 SOLV     32630    TIP3     H1       HT       0.417000       1.00800           0
    139184 SOLV     32630    TIP3     H2       HT       0.417000       1.00800           0
    139185 SOLV     32631    TIP3     OH2      OT      -0.834000       15.9994           0
    139186 SOLV     32631    TIP3     H1       HT       0.417000       1.00800           0
    139187 SOLV     32631    TIP3     H2       HT       0.417000       1.00800           0
    139188 SOLV     32632    TIP3     OH2      OT      -0.834000       15.9994           0
    139189 SOLV     32632    TIP3     H1       HT       0.417000       1.00800           0
    139190 SOLV     32632    TIP3     H2       HT       0.417000       1.00800           0
    139191 SOLV     32633    TIP3     OH2      OT      -0.834000       15.9994           0
    139192 SOLV     32633    TIP3     H1       HT       0.417000       1.00800           0
    139193 SOLV     32633    TIP3     H2       HT       0.417000       1.00800           0
    139194 SOLV     32634    TIP3     OH2      OT      -0.834000       15.9994           0
    139195 SOLV     32634    TIP3     H1       HT       0.417000       1.00800           0
    139196 SOLV     32634    TIP3     H2       HT       0.417000       1.00800           0
    139197 SOLV     32635    TIP3     OH2      OT      -0.834000       15.9994           0
    139198 SOLV     32635    TIP3     H1       HT       0.417000       1.00800           0
    139199 SOLV     32635    TIP3     H2       HT       0.417000       1.00800           0
    139200 SOLV     32636    TIP3     OH2      OT      -0.834000       15.9994           0
    139201 SOLV     32636    TIP3     H1       HT       0.417000       1.00800           0
    139202 SOLV     32636    TIP3     H2       HT       0.417000       1.00800           0
    139203 SOLV     32637    TIP3     OH2      OT      -0.834000       15.9994           0
    139204 SOLV     32637    TIP3     H1       HT       0.417000       1.00800           0
    139205 SOLV     32637    TIP3     H2       HT       0.417000       1.00800           0
    139206 SOLV     32638    TIP3     OH2      OT      -0.834000       15.9994           0
    139207 SOLV     32638    TIP3     H1       HT       0.417000       1.00800           0
    139208 SOLV     32638    TIP3     H2       HT       0.417000       1.00800           0
    139209 SOLV     32639    TIP3     OH2      OT      -0.834000       15.9994           0
    139210 SOLV     32639    TIP3     H1       HT       0.417000       1.00800           0
    139211 SOLV     32639    TIP3     H2       HT       0.417000       1.00800           0
    139212 SOLV     32640    TIP3     OH2      OT      -0.834000       15.9994           0
    139213 SOLV     32640    TIP3     H1       HT       0.417000       1.00800           0
    139214 SOLV     32640    TIP3     H2       HT       0.417000       1.00800           0
    139215 SOLV     32641    TIP3     OH2      OT      -0.834000       15.9994           0
    139216 SOLV     32641    TIP3     H1       HT       0.417000       1.00800           0
    139217 SOLV     32641    TIP3     H2       HT       0.417000       1.00800           0
    139218 SOLV     32642    TIP3     OH2      OT      -0.834000       15.9994           0
    139219 SOLV     32642    TIP3     H1       HT       0.417000       1.00800           0
    139220 SOLV     32642    TIP3     H2       HT       0.417000       1.00800           0
    139221 SOLV     32643    TIP3     OH2      OT      -0.834000       15.9994           0
    139222 SOLV     32643    TIP3     H1       HT       0.417000       1.00800           0
    139223 SOLV     32643    TIP3     H2       HT       0.417000       1.00800           0
    139224 SOLV     32644    TIP3     OH2      OT      -0.834000       15.9994           0
    139225 SOLV     32644    TIP3     H1       HT       0.417000       1.00800           0
    139226 SOLV     32644    TIP3     H2       HT       0.417000       1.00800           0
    139227 SOLV     32645    TIP3     OH2      OT      -0.834000       15.9994           0
    139228 SOLV     32645    TIP3     H1       HT       0.417000       1.00800           0
    139229 SOLV     32645    TIP3     H2       HT       0.417000       1.00800           0
    139230 SOLV     32646    TIP3     OH2      OT      -0.834000       15.9994           0
    139231 SOLV     32646    TIP3     H1       HT       0.417000       1.00800           0
    139232 SOLV     32646    TIP3     H2       HT       0.417000       1.00800           0
    139233 SOLV     32647    TIP3     OH2      OT      -0.834000       15.9994           0
    139234 SOLV     32647    TIP3     H1       HT       0.417000       1.00800           0
    139235 SOLV     32647    TIP3     H2       HT       0.417000       1.00800           0
    139236 SOLV     32648    TIP3     OH2      OT      -0.834000       15.9994           0
    139237 SOLV     32648    TIP3     H1       HT       0.417000       1.00800           0
    139238 SOLV     32648    TIP3     H2       HT       0.417000       1.00800           0
    139239 SOLV     32649    TIP3     OH2      OT      -0.834000       15.9994           0
    139240 SOLV     32649    TIP3     H1       HT       0.417000       1.00800           0
    139241 SOLV     32649    TIP3     H2       HT       0.417000       1.00800           0
    139242 SOLV     32650    TIP3     OH2      OT      -0.834000       15.9994           0
    139243 SOLV     32650    TIP3     H1       HT       0.417000       1.00800           0
    139244 SOLV     32650    TIP3     H2       HT       0.417000       1.00800           0
    139245 SOLV     32651    TIP3     OH2      OT      -0.834000       15.9994           0
    139246 SOLV     32651    TIP3     H1       HT       0.417000       1.00800           0
    139247 SOLV     32651    TIP3     H2       HT       0.417000       1.00800           0
    139248 SOLV     32652    TIP3     OH2      OT      -0.834000       15.9994           0
    139249 SOLV     32652    TIP3     H1       HT       0.417000       1.00800           0
    139250 SOLV     32652    TIP3     H2       HT       0.417000       1.00800           0
    139251 SOLV     32653    TIP3     OH2      OT      -0.834000       15.9994           0
    139252 SOLV     32653    TIP3     H1       HT       0.417000       1.00800           0
    139253 SOLV     32653    TIP3     H2       HT       0.417000       1.00800           0
    139254 SOLV     32654    TIP3     OH2      OT      -0.834000       15.9994           0
    139255 SOLV     32654    TIP3     H1       HT       0.417000       1.00800           0
    139256 SOLV     32654    TIP3     H2       HT       0.417000       1.00800           0
    139257 SOLV     32655    TIP3     OH2      OT      -0.834000       15.9994           0
    139258 SOLV     32655    TIP3     H1       HT       0.417000       1.00800           0
    139259 SOLV     32655    TIP3     H2       HT       0.417000       1.00800           0
    139260 SOLV     32656    TIP3     OH2      OT      -0.834000       15.9994           0
    139261 SOLV     32656    TIP3     H1       HT       0.417000       1.00800           0
    139262 SOLV     32656    TIP3     H2       HT       0.417000       1.00800           0
    139263 SOLV     32657    TIP3     OH2      OT      -0.834000       15.9994           0
    139264 SOLV     32657    TIP3     H1       HT       0.417000       1.00800           0
    139265 SOLV     32657    TIP3     H2       HT       0.417000       1.00800           0
    139266 SOLV     32658    TIP3     OH2      OT      -0.834000       15.9994           0
    139267 SOLV     32658    TIP3     H1       HT       0.417000       1.00800           0
    139268 SOLV     32658    TIP3     H2       HT       0.417000       1.00800           0
    139269 SOLV     32659    TIP3     OH2      OT      -0.834000       15.9994           0
    139270 SOLV     32659    TIP3     H1       HT       0.417000       1.00800           0
    139271 SOLV     32659    TIP3     H2       HT       0.417000       1.00800           0
    139272 SOLV     32660    TIP3     OH2      OT      -0.834000       15.9994           0
    139273 SOLV     32660    TIP3     H1       HT       0.417000       1.00800           0
    139274 SOLV     32660    TIP3     H2       HT       0.417000       1.00800           0
    139275 SOLV     32661    TIP3     OH2      OT      -0.834000       15.9994           0
    139276 SOLV     32661    TIP3     H1       HT       0.417000       1.00800           0
    139277 SOLV     32661    TIP3     H2       HT       0.417000       1.00800           0
    139278 SOLV     32662    TIP3     OH2      OT      -0.834000       15.9994           0
    139279 SOLV     32662    TIP3     H1       HT       0.417000       1.00800           0
    139280 SOLV     32662    TIP3     H2       HT       0.417000       1.00800           0
    139281 SOLV     32663    TIP3     OH2      OT      -0.834000       15.9994           0
    139282 SOLV     32663    TIP3     H1       HT       0.417000       1.00800           0
    139283 SOLV     32663    TIP3     H2       HT       0.417000       1.00800           0
    139284 SOLV     32664    TIP3     OH2      OT      -0.834000       15.9994           0
    139285 SOLV     32664    TIP3     H1       HT       0.417000       1.00800           0
    139286 SOLV     32664    TIP3     H2       HT       0.417000       1.00800           0
    139287 SOLV     32665    TIP3     OH2      OT      -0.834000       15.9994           0
    139288 SOLV     32665    TIP3     H1       HT       0.417000       1.00800           0
    139289 SOLV     32665    TIP3     H2       HT       0.417000       1.00800           0
    139290 SOLV     32666    TIP3     OH2      OT      -0.834000       15.9994           0
    139291 SOLV     32666    TIP3     H1       HT       0.417000       1.00800           0
    139292 SOLV     32666    TIP3     H2       HT       0.417000       1.00800           0
    139293 SOLV     32667    TIP3     OH2      OT      -0.834000       15.9994           0
    139294 SOLV     32667    TIP3     H1       HT       0.417000       1.00800           0
    139295 SOLV     32667    TIP3     H2       HT       0.417000       1.00800           0
    139296 SOLV     32668    TIP3     OH2      OT      -0.834000       15.9994           0
    139297 SOLV     32668    TIP3     H1       HT       0.417000       1.00800           0
    139298 SOLV     32668    TIP3     H2       HT       0.417000       1.00800           0
    139299 SOLV     32669    TIP3     OH2      OT      -0.834000       15.9994           0
    139300 SOLV     32669    TIP3     H1       HT       0.417000       1.00800           0
    139301 SOLV     32669    TIP3     H2       HT       0.417000       1.00800           0
    139302 SOLV     32670    TIP3     OH2      OT      -0.834000       15.9994           0
    139303 SOLV     32670    TIP3     H1       HT       0.417000       1.00800           0
    139304 SOLV     32670    TIP3     H2       HT       0.417000       1.00800           0
    139305 SOLV     32671    TIP3     OH2      OT      -0.834000       15.9994           0
    139306 SOLV     32671    TIP3     H1       HT       0.417000       1.00800           0
    139307 SOLV     32671    TIP3     H2       HT       0.417000       1.00800           0
    139308 SOLV     32672    TIP3     OH2      OT      -0.834000       15.9994           0
    139309 SOLV     32672    TIP3     H1       HT       0.417000       1.00800           0
    139310 SOLV     32672    TIP3     H2       HT       0.417000       1.00800           0
    139311 SOLV     32673    TIP3     OH2      OT      -0.834000       15.9994           0
    139312 SOLV     32673    TIP3     H1       HT       0.417000       1.00800           0
    139313 SOLV     32673    TIP3     H2       HT       0.417000       1.00800           0
    139314 SOLV     32674    TIP3     OH2      OT      -0.834000       15.9994           0
    139315 SOLV     32674    TIP3     H1       HT       0.417000       1.00800           0
    139316 SOLV     32674    TIP3     H2       HT       0.417000       1.00800           0
    139317 SOLV     32675    TIP3     OH2      OT      -0.834000       15.9994           0
    139318 SOLV     32675    TIP3     H1       HT       0.417000       1.00800           0
    139319 SOLV     32675    TIP3     H2       HT       0.417000       1.00800           0
    139320 SOLV     32676    TIP3     OH2      OT      -0.834000       15.9994           0
    139321 SOLV     32676    TIP3     H1       HT       0.417000       1.00800           0
    139322 SOLV     32676    TIP3     H2       HT       0.417000       1.00800           0
    139323 SOLV     32677    TIP3     OH2      OT      -0.834000       15.9994           0
    139324 SOLV     32677    TIP3     H1       HT       0.417000       1.00800           0
    139325 SOLV     32677    TIP3     H2       HT       0.417000       1.00800           0
    139326 SOLV     32678    TIP3     OH2      OT      -0.834000       15.9994           0
    139327 SOLV     32678    TIP3     H1       HT       0.417000       1.00800           0
    139328 SOLV     32678    TIP3     H2       HT       0.417000       1.00800           0
    139329 SOLV     32679    TIP3     OH2      OT      -0.834000       15.9994           0
    139330 SOLV     32679    TIP3     H1       HT       0.417000       1.00800           0
    139331 SOLV     32679    TIP3     H2       HT       0.417000       1.00800           0
    139332 SOLV     32680    TIP3     OH2      OT      -0.834000       15.9994           0
    139333 SOLV     32680    TIP3     H1       HT       0.417000       1.00800           0
    139334 SOLV     32680    TIP3     H2       HT       0.417000       1.00800           0
    139335 SOLV     32681    TIP3     OH2      OT      -0.834000       15.9994           0
    139336 SOLV     32681    TIP3     H1       HT       0.417000       1.00800           0
    139337 SOLV     32681    TIP3     H2       HT       0.417000       1.00800           0
    139338 SOLV     32682    TIP3     OH2      OT      -0.834000       15.9994           0
    139339 SOLV     32682    TIP3     H1       HT       0.417000       1.00800           0
    139340 SOLV     32682    TIP3     H2       HT       0.417000       1.00800           0
    139341 SOLV     32683    TIP3     OH2      OT      -0.834000       15.9994           0
    139342 SOLV     32683    TIP3     H1       HT       0.417000       1.00800           0
    139343 SOLV     32683    TIP3     H2       HT       0.417000       1.00800           0
    139344 SOLV     32684    TIP3     OH2      OT      -0.834000       15.9994           0
    139345 SOLV     32684    TIP3     H1       HT       0.417000       1.00800           0
    139346 SOLV     32684    TIP3     H2       HT       0.417000       1.00800           0
    139347 SOLV     32685    TIP3     OH2      OT      -0.834000       15.9994           0
    139348 SOLV     32685    TIP3     H1       HT       0.417000       1.00800           0
    139349 SOLV     32685    TIP3     H2       HT       0.417000       1.00800           0
    139350 SOLV     32686    TIP3     OH2      OT      -0.834000       15.9994           0
    139351 SOLV     32686    TIP3     H1       HT       0.417000       1.00800           0
    139352 SOLV     32686    TIP3     H2       HT       0.417000       1.00800           0
    139353 SOLV     32687    TIP3     OH2      OT      -0.834000       15.9994           0
    139354 SOLV     32687    TIP3     H1       HT       0.417000       1.00800           0
    139355 SOLV     32687    TIP3     H2       HT       0.417000       1.00800           0
    139356 SOLV     32688    TIP3     OH2      OT      -0.834000       15.9994           0
    139357 SOLV     32688    TIP3     H1       HT       0.417000       1.00800           0
    139358 SOLV     32688    TIP3     H2       HT       0.417000       1.00800           0
    139359 SOLV     32689    TIP3     OH2      OT      -0.834000       15.9994           0
    139360 SOLV     32689    TIP3     H1       HT       0.417000       1.00800           0
    139361 SOLV     32689    TIP3     H2       HT       0.417000       1.00800           0
    139362 SOLV     32690    TIP3     OH2      OT      -0.834000       15.9994           0
    139363 SOLV     32690    TIP3     H1       HT       0.417000       1.00800           0
    139364 SOLV     32690    TIP3     H2       HT       0.417000       1.00800           0
    139365 SOLV     32691    TIP3     OH2      OT      -0.834000       15.9994           0
    139366 SOLV     32691    TIP3     H1       HT       0.417000       1.00800           0
    139367 SOLV     32691    TIP3     H2       HT       0.417000       1.00800           0
    139368 SOLV     32692    TIP3     OH2      OT      -0.834000       15.9994           0
    139369 SOLV     32692    TIP3     H1       HT       0.417000       1.00800           0
    139370 SOLV     32692    TIP3     H2       HT       0.417000       1.00800           0
    139371 SOLV     32693    TIP3     OH2      OT      -0.834000       15.9994           0
    139372 SOLV     32693    TIP3     H1       HT       0.417000       1.00800           0
    139373 SOLV     32693    TIP3     H2       HT       0.417000       1.00800           0
    139374 SOLV     32694    TIP3     OH2      OT      -0.834000       15.9994           0
    139375 SOLV     32694    TIP3     H1       HT       0.417000       1.00800           0
    139376 SOLV     32694    TIP3     H2       HT       0.417000       1.00800           0
    139377 SOLV     32695    TIP3     OH2      OT      -0.834000       15.9994           0
    139378 SOLV     32695    TIP3     H1       HT       0.417000       1.00800           0
    139379 SOLV     32695    TIP3     H2       HT       0.417000       1.00800           0
    139380 SOLV     32696    TIP3     OH2      OT      -0.834000       15.9994           0
    139381 SOLV     32696    TIP3     H1       HT       0.417000       1.00800           0
    139382 SOLV     32696    TIP3     H2       HT       0.417000       1.00800           0
    139383 SOLV     32697    TIP3     OH2      OT      -0.834000       15.9994           0
    139384 SOLV     32697    TIP3     H1       HT       0.417000       1.00800           0
    139385 SOLV     32697    TIP3     H2       HT       0.417000       1.00800           0
    139386 SOLV     32698    TIP3     OH2      OT      -0.834000       15.9994           0
    139387 SOLV     32698    TIP3     H1       HT       0.417000       1.00800           0
    139388 SOLV     32698    TIP3     H2       HT       0.417000       1.00800           0
    139389 SOLV     32699    TIP3     OH2      OT      -0.834000       15.9994           0
    139390 SOLV     32699    TIP3     H1       HT       0.417000       1.00800           0
    139391 SOLV     32699    TIP3     H2       HT       0.417000       1.00800           0
    139392 SOLV     32700    TIP3     OH2      OT      -0.834000       15.9994           0
    139393 SOLV     32700    TIP3     H1       HT       0.417000       1.00800           0
    139394 SOLV     32700    TIP3     H2       HT       0.417000       1.00800           0
    139395 SOLV     32701    TIP3     OH2      OT      -0.834000       15.9994           0
    139396 SOLV     32701    TIP3     H1       HT       0.417000       1.00800           0
    139397 SOLV     32701    TIP3     H2       HT       0.417000       1.00800           0
    139398 SOLV     32702    TIP3     OH2      OT      -0.834000       15.9994           0
    139399 SOLV     32702    TIP3     H1       HT       0.417000       1.00800           0
    139400 SOLV     32702    TIP3     H2       HT       0.417000       1.00800           0
    139401 SOLV     32703    TIP3     OH2      OT      -0.834000       15.9994           0
    139402 SOLV     32703    TIP3     H1       HT       0.417000       1.00800           0
    139403 SOLV     32703    TIP3     H2       HT       0.417000       1.00800           0
    139404 SOLV     32704    TIP3     OH2      OT      -0.834000       15.9994           0
    139405 SOLV     32704    TIP3     H1       HT       0.417000       1.00800           0
    139406 SOLV     32704    TIP3     H2       HT       0.417000       1.00800           0
    139407 SOLV     32705    TIP3     OH2      OT      -0.834000       15.9994           0
    139408 SOLV     32705    TIP3     H1       HT       0.417000       1.00800           0
    139409 SOLV     32705    TIP3     H2       HT       0.417000       1.00800           0
    139410 SOLV     32706    TIP3     OH2      OT      -0.834000       15.9994           0
    139411 SOLV     32706    TIP3     H1       HT       0.417000       1.00800           0
    139412 SOLV     32706    TIP3     H2       HT       0.417000       1.00800           0
    139413 SOLV     32707    TIP3     OH2      OT      -0.834000       15.9994           0
    139414 SOLV     32707    TIP3     H1       HT       0.417000       1.00800           0
    139415 SOLV     32707    TIP3     H2       HT       0.417000       1.00800           0
    139416 SOLV     32708    TIP3     OH2      OT      -0.834000       15.9994           0
    139417 SOLV     32708    TIP3     H1       HT       0.417000       1.00800           0
    139418 SOLV     32708    TIP3     H2       HT       0.417000       1.00800           0
    139419 SOLV     32709    TIP3     OH2      OT      -0.834000       15.9994           0
    139420 SOLV     32709    TIP3     H1       HT       0.417000       1.00800           0
    139421 SOLV     32709    TIP3     H2       HT       0.417000       1.00800           0
    139422 SOLV     32710    TIP3     OH2      OT      -0.834000       15.9994           0
    139423 SOLV     32710    TIP3     H1       HT       0.417000       1.00800           0
    139424 SOLV     32710    TIP3     H2       HT       0.417000       1.00800           0
    139425 SOLV     32711    TIP3     OH2      OT      -0.834000       15.9994           0
    139426 SOLV     32711    TIP3     H1       HT       0.417000       1.00800           0
    139427 SOLV     32711    TIP3     H2       HT       0.417000       1.00800           0
    139428 SOLV     32712    TIP3     OH2      OT      -0.834000       15.9994           0
    139429 SOLV     32712    TIP3     H1       HT       0.417000       1.00800           0
    139430 SOLV     32712    TIP3     H2       HT       0.417000       1.00800           0
    139431 SOLV     32713    TIP3     OH2      OT      -0.834000       15.9994           0
    139432 SOLV     32713    TIP3     H1       HT       0.417000       1.00800           0
    139433 SOLV     32713    TIP3     H2       HT       0.417000       1.00800           0
    139434 SOLV     32714    TIP3     OH2      OT      -0.834000       15.9994           0
    139435 SOLV     32714    TIP3     H1       HT       0.417000       1.00800           0
    139436 SOLV     32714    TIP3     H2       HT       0.417000       1.00800           0
    139437 SOLV     32715    TIP3     OH2      OT      -0.834000       15.9994           0
    139438 SOLV     32715    TIP3     H1       HT       0.417000       1.00800           0
    139439 SOLV     32715    TIP3     H2       HT       0.417000       1.00800           0
    139440 SOLV     32716    TIP3     OH2      OT      -0.834000       15.9994           0
    139441 SOLV     32716    TIP3     H1       HT       0.417000       1.00800           0
    139442 SOLV     32716    TIP3     H2       HT       0.417000       1.00800           0
    139443 SOLV     32717    TIP3     OH2      OT      -0.834000       15.9994           0
    139444 SOLV     32717    TIP3     H1       HT       0.417000       1.00800           0
    139445 SOLV     32717    TIP3     H2       HT       0.417000       1.00800           0
    139446 SOLV     32718    TIP3     OH2      OT      -0.834000       15.9994           0
    139447 SOLV     32718    TIP3     H1       HT       0.417000       1.00800           0
    139448 SOLV     32718    TIP3     H2       HT       0.417000       1.00800           0
    139449 SOLV     32719    TIP3     OH2      OT      -0.834000       15.9994           0
    139450 SOLV     32719    TIP3     H1       HT       0.417000       1.00800           0
    139451 SOLV     32719    TIP3     H2       HT       0.417000       1.00800           0
    139452 SOLV     32720    TIP3     OH2      OT      -0.834000       15.9994           0
    139453 SOLV     32720    TIP3     H1       HT       0.417000       1.00800           0
    139454 SOLV     32720    TIP3     H2       HT       0.417000       1.00800           0
    139455 SOLV     32721    TIP3     OH2      OT      -0.834000       15.9994           0
    139456 SOLV     32721    TIP3     H1       HT       0.417000       1.00800           0
    139457 SOLV     32721    TIP3     H2       HT       0.417000       1.00800           0
    139458 SOLV     32722    TIP3     OH2      OT      -0.834000       15.9994           0
    139459 SOLV     32722    TIP3     H1       HT       0.417000       1.00800           0
    139460 SOLV     32722    TIP3     H2       HT       0.417000       1.00800           0
    139461 SOLV     32723    TIP3     OH2      OT      -0.834000       15.9994           0
    139462 SOLV     32723    TIP3     H1       HT       0.417000       1.00800           0
    139463 SOLV     32723    TIP3     H2       HT       0.417000       1.00800           0
    139464 SOLV     32724    TIP3     OH2      OT      -0.834000       15.9994           0
    139465 SOLV     32724    TIP3     H1       HT       0.417000       1.00800           0
    139466 SOLV     32724    TIP3     H2       HT       0.417000       1.00800           0
    139467 SOLV     32725    TIP3     OH2      OT      -0.834000       15.9994           0
    139468 SOLV     32725    TIP3     H1       HT       0.417000       1.00800           0
    139469 SOLV     32725    TIP3     H2       HT       0.417000       1.00800           0
    139470 SOLV     32726    TIP3     OH2      OT      -0.834000       15.9994           0
    139471 SOLV     32726    TIP3     H1       HT       0.417000       1.00800           0
    139472 SOLV     32726    TIP3     H2       HT       0.417000       1.00800           0
    139473 SOLV     32727    TIP3     OH2      OT      -0.834000       15.9994           0
    139474 SOLV     32727    TIP3     H1       HT       0.417000       1.00800           0
    139475 SOLV     32727    TIP3     H2       HT       0.417000       1.00800           0
    139476 SOLV     32728    TIP3     OH2      OT      -0.834000       15.9994           0
    139477 SOLV     32728    TIP3     H1       HT       0.417000       1.00800           0
    139478 SOLV     32728    TIP3     H2       HT       0.417000       1.00800           0
    139479 SOLV     32729    TIP3     OH2      OT      -0.834000       15.9994           0
    139480 SOLV     32729    TIP3     H1       HT       0.417000       1.00800           0
    139481 SOLV     32729    TIP3     H2       HT       0.417000       1.00800           0
    139482 SOLV     32730    TIP3     OH2      OT      -0.834000       15.9994           0
    139483 SOLV     32730    TIP3     H1       HT       0.417000       1.00800           0
    139484 SOLV     32730    TIP3     H2       HT       0.417000       1.00800           0
    139485 SOLV     32731    TIP3     OH2      OT      -0.834000       15.9994           0
    139486 SOLV     32731    TIP3     H1       HT       0.417000       1.00800           0
    139487 SOLV     32731    TIP3     H2       HT       0.417000       1.00800           0
    139488 SOLV     32732    TIP3     OH2      OT      -0.834000       15.9994           0
    139489 SOLV     32732    TIP3     H1       HT       0.417000       1.00800           0
    139490 SOLV     32732    TIP3     H2       HT       0.417000       1.00800           0
    139491 SOLV     32733    TIP3     OH2      OT      -0.834000       15.9994           0
    139492 SOLV     32733    TIP3     H1       HT       0.417000       1.00800           0
    139493 SOLV     32733    TIP3     H2       HT       0.417000       1.00800           0
    139494 SOLV     32734    TIP3     OH2      OT      -0.834000       15.9994           0
    139495 SOLV     32734    TIP3     H1       HT       0.417000       1.00800           0
    139496 SOLV     32734    TIP3     H2       HT       0.417000       1.00800           0
    139497 SOLV     32735    TIP3     OH2      OT      -0.834000       15.9994           0
    139498 SOLV     32735    TIP3     H1       HT       0.417000       1.00800           0
    139499 SOLV     32735    TIP3     H2       HT       0.417000       1.00800           0
    139500 SOLV     32736    TIP3     OH2      OT      -0.834000       15.9994           0
    139501 SOLV     32736    TIP3     H1       HT       0.417000       1.00800           0
    139502 SOLV     32736    TIP3     H2       HT       0.417000       1.00800           0
    139503 SOLV     32737    TIP3     OH2      OT      -0.834000       15.9994           0
    139504 SOLV     32737    TIP3     H1       HT       0.417000       1.00800           0
    139505 SOLV     32737    TIP3     H2       HT       0.417000       1.00800           0
    139506 SOLV     32738    TIP3     OH2      OT      -0.834000       15.9994           0
    139507 SOLV     32738    TIP3     H1       HT       0.417000       1.00800           0
    139508 SOLV     32738    TIP3     H2       HT       0.417000       1.00800           0
    139509 SOLV     32739    TIP3     OH2      OT      -0.834000       15.9994           0
    139510 SOLV     32739    TIP3     H1       HT       0.417000       1.00800           0
    139511 SOLV     32739    TIP3     H2       HT       0.417000       1.00800           0
    139512 SOLV     32740    TIP3     OH2      OT      -0.834000       15.9994           0
    139513 SOLV     32740    TIP3     H1       HT       0.417000       1.00800           0
    139514 SOLV     32740    TIP3     H2       HT       0.417000       1.00800           0
    139515 SOLV     32741    TIP3     OH2      OT      -0.834000       15.9994           0
    139516 SOLV     32741    TIP3     H1       HT       0.417000       1.00800           0
    139517 SOLV     32741    TIP3     H2       HT       0.417000       1.00800           0
    139518 SOLV     32742    TIP3     OH2      OT      -0.834000       15.9994           0
    139519 SOLV     32742    TIP3     H1       HT       0.417000       1.00800           0
    139520 SOLV     32742    TIP3     H2       HT       0.417000       1.00800           0
    139521 SOLV     32743    TIP3     OH2      OT      -0.834000       15.9994           0
    139522 SOLV     32743    TIP3     H1       HT       0.417000       1.00800           0
    139523 SOLV     32743    TIP3     H2       HT       0.417000       1.00800           0
    139524 SOLV     32744    TIP3     OH2      OT      -0.834000       15.9994           0
    139525 SOLV     32744    TIP3     H1       HT       0.417000       1.00800           0
    139526 SOLV     32744    TIP3     H2       HT       0.417000       1.00800           0
    139527 SOLV     32745    TIP3     OH2      OT      -0.834000       15.9994           0
    139528 SOLV     32745    TIP3     H1       HT       0.417000       1.00800           0
    139529 SOLV     32745    TIP3     H2       HT       0.417000       1.00800           0
    139530 SOLV     32746    TIP3     OH2      OT      -0.834000       15.9994           0
    139531 SOLV     32746    TIP3     H1       HT       0.417000       1.00800           0
    139532 SOLV     32746    TIP3     H2       HT       0.417000       1.00800           0
    139533 SOLV     32747    TIP3     OH2      OT      -0.834000       15.9994           0
    139534 SOLV     32747    TIP3     H1       HT       0.417000       1.00800           0
    139535 SOLV     32747    TIP3     H2       HT       0.417000       1.00800           0
    139536 SOLV     32748    TIP3     OH2      OT      -0.834000       15.9994           0
    139537 SOLV     32748    TIP3     H1       HT       0.417000       1.00800           0
    139538 SOLV     32748    TIP3     H2       HT       0.417000       1.00800           0
    139539 SOLV     32749    TIP3     OH2      OT      -0.834000       15.9994           0
    139540 SOLV     32749    TIP3     H1       HT       0.417000       1.00800           0
    139541 SOLV     32749    TIP3     H2       HT       0.417000       1.00800           0
    139542 SOLV     32750    TIP3     OH2      OT      -0.834000       15.9994           0
    139543 SOLV     32750    TIP3     H1       HT       0.417000       1.00800           0
    139544 SOLV     32750    TIP3     H2       HT       0.417000       1.00800           0
    139545 SOLV     32751    TIP3     OH2      OT      -0.834000       15.9994           0
    139546 SOLV     32751    TIP3     H1       HT       0.417000       1.00800           0
    139547 SOLV     32751    TIP3     H2       HT       0.417000       1.00800           0
    139548 SOLV     32752    TIP3     OH2      OT      -0.834000       15.9994           0
    139549 SOLV     32752    TIP3     H1       HT       0.417000       1.00800           0
    139550 SOLV     32752    TIP3     H2       HT       0.417000       1.00800           0
    139551 SOLV     32753    TIP3     OH2      OT      -0.834000       15.9994           0
    139552 SOLV     32753    TIP3     H1       HT       0.417000       1.00800           0
    139553 SOLV     32753    TIP3     H2       HT       0.417000       1.00800           0
    139554 SOLV     32754    TIP3     OH2      OT      -0.834000       15.9994           0
    139555 SOLV     32754    TIP3     H1       HT       0.417000       1.00800           0
    139556 SOLV     32754    TIP3     H2       HT       0.417000       1.00800           0
    139557 SOLV     32755    TIP3     OH2      OT      -0.834000       15.9994           0
    139558 SOLV     32755    TIP3     H1       HT       0.417000       1.00800           0
    139559 SOLV     32755    TIP3     H2       HT       0.417000       1.00800           0
    139560 SOLV     32756    TIP3     OH2      OT      -0.834000       15.9994           0
    139561 SOLV     32756    TIP3     H1       HT       0.417000       1.00800           0
    139562 SOLV     32756    TIP3     H2       HT       0.417000       1.00800           0
    139563 SOLV     32757    TIP3     OH2      OT      -0.834000       15.9994           0
    139564 SOLV     32757    TIP3     H1       HT       0.417000       1.00800           0
    139565 SOLV     32757    TIP3     H2       HT       0.417000       1.00800           0
    139566 SOLV     32758    TIP3     OH2      OT      -0.834000       15.9994           0
    139567 SOLV     32758    TIP3     H1       HT       0.417000       1.00800           0
    139568 SOLV     32758    TIP3     H2       HT       0.417000       1.00800           0
    139569 SOLV     32759    TIP3     OH2      OT      -0.834000       15.9994           0
    139570 SOLV     32759    TIP3     H1       HT       0.417000       1.00800           0
    139571 SOLV     32759    TIP3     H2       HT       0.417000       1.00800           0
    139572 SOLV     32760    TIP3     OH2      OT      -0.834000       15.9994           0
    139573 SOLV     32760    TIP3     H1       HT       0.417000       1.00800           0
    139574 SOLV     32760    TIP3     H2       HT       0.417000       1.00800           0
    139575 SOLV     32761    TIP3     OH2      OT      -0.834000       15.9994           0
    139576 SOLV     32761    TIP3     H1       HT       0.417000       1.00800           0
    139577 SOLV     32761    TIP3     H2       HT       0.417000       1.00800           0
    139578 SOLV     32762    TIP3     OH2      OT      -0.834000       15.9994           0
    139579 SOLV     32762    TIP3     H1       HT       0.417000       1.00800           0
    139580 SOLV     32762    TIP3     H2       HT       0.417000       1.00800           0
    139581 SOLV     32763    TIP3     OH2      OT      -0.834000       15.9994           0
    139582 SOLV     32763    TIP3     H1       HT       0.417000       1.00800           0
    139583 SOLV     32763    TIP3     H2       HT       0.417000       1.00800           0
    139584 SOLV     32764    TIP3     OH2      OT      -0.834000       15.9994           0
    139585 SOLV     32764    TIP3     H1       HT       0.417000       1.00800           0
    139586 SOLV     32764    TIP3     H2       HT       0.417000       1.00800           0
    139587 SOLV     32765    TIP3     OH2      OT      -0.834000       15.9994           0
    139588 SOLV     32765    TIP3     H1       HT       0.417000       1.00800           0
    139589 SOLV     32765    TIP3     H2       HT       0.417000       1.00800           0
    139590 SOLV     32766    TIP3     OH2      OT      -0.834000       15.9994           0
    139591 SOLV     32766    TIP3     H1       HT       0.417000       1.00800           0
    139592 SOLV     32766    TIP3     H2       HT       0.417000       1.00800           0
    139593 SOLV     32767    TIP3     OH2      OT      -0.834000       15.9994           0
    139594 SOLV     32767    TIP3     H1       HT       0.417000       1.00800           0
    139595 SOLV     32767    TIP3     H2       HT       0.417000       1.00800           0
    139596 SOLV     32768    TIP3     OH2      OT      -0.834000       15.9994           0
    139597 SOLV     32768    TIP3     H1       HT       0.417000       1.00800           0
    139598 SOLV     32768    TIP3     H2       HT       0.417000       1.00800           0
    139599 SOLV     32769    TIP3     OH2      OT      -0.834000       15.9994           0
    139600 SOLV     32769    TIP3     H1       HT       0.417000       1.00800           0
    139601 SOLV     32769    TIP3     H2       HT       0.417000       1.00800           0
    139602 SOLV     32770    TIP3     OH2      OT      -0.834000       15.9994           0
    139603 SOLV     32770    TIP3     H1       HT       0.417000       1.00800           0
    139604 SOLV     32770    TIP3     H2       HT       0.417000       1.00800           0
    139605 SOLV     32771    TIP3     OH2      OT      -0.834000       15.9994           0
    139606 SOLV     32771    TIP3     H1       HT       0.417000       1.00800           0
    139607 SOLV     32771    TIP3     H2       HT       0.417000       1.00800           0
    139608 SOLV     32772    TIP3     OH2      OT      -0.834000       15.9994           0
    139609 SOLV     32772    TIP3     H1       HT       0.417000       1.00800           0
    139610 SOLV     32772    TIP3     H2       HT       0.417000       1.00800           0
    139611 SOLV     32773    TIP3     OH2      OT      -0.834000       15.9994           0
    139612 SOLV     32773    TIP3     H1       HT       0.417000       1.00800           0
    139613 SOLV     32773    TIP3     H2       HT       0.417000       1.00800           0
    139614 SOLV     32774    TIP3     OH2      OT      -0.834000       15.9994           0
    139615 SOLV     32774    TIP3     H1       HT       0.417000       1.00800           0
    139616 SOLV     32774    TIP3     H2       HT       0.417000       1.00800           0
    139617 SOLV     32775    TIP3     OH2      OT      -0.834000       15.9994           0
    139618 SOLV     32775    TIP3     H1       HT       0.417000       1.00800           0
    139619 SOLV     32775    TIP3     H2       HT       0.417000       1.00800           0
    139620 SOLV     32776    TIP3     OH2      OT      -0.834000       15.9994           0
    139621 SOLV     32776    TIP3     H1       HT       0.417000       1.00800           0
    139622 SOLV     32776    TIP3     H2       HT       0.417000       1.00800           0
    139623 SOLV     32777    TIP3     OH2      OT      -0.834000       15.9994           0
    139624 SOLV     32777    TIP3     H1       HT       0.417000       1.00800           0
    139625 SOLV     32777    TIP3     H2       HT       0.417000       1.00800           0
    139626 SOLV     32778    TIP3     OH2      OT      -0.834000       15.9994           0
    139627 SOLV     32778    TIP3     H1       HT       0.417000       1.00800           0
    139628 SOLV     32778    TIP3     H2       HT       0.417000       1.00800           0
    139629 SOLV     32779    TIP3     OH2      OT      -0.834000       15.9994           0
    139630 SOLV     32779    TIP3     H1       HT       0.417000       1.00800           0
    139631 SOLV     32779    TIP3     H2       HT       0.417000       1.00800           0
    139632 SOLV     32780    TIP3     OH2      OT      -0.834000       15.9994           0
    139633 SOLV     32780    TIP3     H1       HT       0.417000       1.00800           0
    139634 SOLV     32780    TIP3     H2       HT       0.417000       1.00800           0
    139635 SOLV     32781    TIP3     OH2      OT      -0.834000       15.9994           0
    139636 SOLV     32781    TIP3     H1       HT       0.417000       1.00800           0
    139637 SOLV     32781    TIP3     H2       HT       0.417000       1.00800           0
    139638 SOLV     32782    TIP3     OH2      OT      -0.834000       15.9994           0
    139639 SOLV     32782    TIP3     H1       HT       0.417000       1.00800           0
    139640 SOLV     32782    TIP3     H2       HT       0.417000       1.00800           0
    139641 SOLV     32783    TIP3     OH2      OT      -0.834000       15.9994           0
    139642 SOLV     32783    TIP3     H1       HT       0.417000       1.00800           0
    139643 SOLV     32783    TIP3     H2       HT       0.417000       1.00800           0
    139644 SOLV     32784    TIP3     OH2      OT      -0.834000       15.9994           0
    139645 SOLV     32784    TIP3     H1       HT       0.417000       1.00800           0
    139646 SOLV     32784    TIP3     H2       HT       0.417000       1.00800           0
    139647 SOLV     32785    TIP3     OH2      OT      -0.834000       15.9994           0
    139648 SOLV     32785    TIP3     H1       HT       0.417000       1.00800           0
    139649 SOLV     32785    TIP3     H2       HT       0.417000       1.00800           0
    139650 SOLV     32786    TIP3     OH2      OT      -0.834000       15.9994           0
    139651 SOLV     32786    TIP3     H1       HT       0.417000       1.00800           0
    139652 SOLV     32786    TIP3     H2       HT       0.417000       1.00800           0
    139653 SOLV     32787    TIP3     OH2      OT      -0.834000       15.9994           0
    139654 SOLV     32787    TIP3     H1       HT       0.417000       1.00800           0
    139655 SOLV     32787    TIP3     H2       HT       0.417000       1.00800           0
    139656 SOLV     32788    TIP3     OH2      OT      -0.834000       15.9994           0
    139657 SOLV     32788    TIP3     H1       HT       0.417000       1.00800           0
    139658 SOLV     32788    TIP3     H2       HT       0.417000       1.00800           0
    139659 SOLV     32789    TIP3     OH2      OT      -0.834000       15.9994           0
    139660 SOLV     32789    TIP3     H1       HT       0.417000       1.00800           0
    139661 SOLV     32789    TIP3     H2       HT       0.417000       1.00800           0
    139662 SOLV     32790    TIP3     OH2      OT      -0.834000       15.9994           0
    139663 SOLV     32790    TIP3     H1       HT       0.417000       1.00800           0
    139664 SOLV     32790    TIP3     H2       HT       0.417000       1.00800           0
    139665 SOLV     32791    TIP3     OH2      OT      -0.834000       15.9994           0
    139666 SOLV     32791    TIP3     H1       HT       0.417000       1.00800           0
    139667 SOLV     32791    TIP3     H2       HT       0.417000       1.00800           0
    139668 SOLV     32792    TIP3     OH2      OT      -0.834000       15.9994           0
    139669 SOLV     32792    TIP3     H1       HT       0.417000       1.00800           0
    139670 SOLV     32792    TIP3     H2       HT       0.417000       1.00800           0
    139671 SOLV     32793    TIP3     OH2      OT      -0.834000       15.9994           0
    139672 SOLV     32793    TIP3     H1       HT       0.417000       1.00800           0
    139673 SOLV     32793    TIP3     H2       HT       0.417000       1.00800           0
    139674 SOLV     32794    TIP3     OH2      OT      -0.834000       15.9994           0
    139675 SOLV     32794    TIP3     H1       HT       0.417000       1.00800           0
    139676 SOLV     32794    TIP3     H2       HT       0.417000       1.00800           0
    139677 SOLV     32795    TIP3     OH2      OT      -0.834000       15.9994           0
    139678 SOLV     32795    TIP3     H1       HT       0.417000       1.00800           0
    139679 SOLV     32795    TIP3     H2       HT       0.417000       1.00800           0
    139680 SOLV     32796    TIP3     OH2      OT      -0.834000       15.9994           0
    139681 SOLV     32796    TIP3     H1       HT       0.417000       1.00800           0
    139682 SOLV     32796    TIP3     H2       HT       0.417000       1.00800           0
    139683 SOLV     32797    TIP3     OH2      OT      -0.834000       15.9994           0
    139684 SOLV     32797    TIP3     H1       HT       0.417000       1.00800           0
    139685 SOLV     32797    TIP3     H2       HT       0.417000       1.00800           0
    139686 SOLV     32798    TIP3     OH2      OT      -0.834000       15.9994           0
    139687 SOLV     32798    TIP3     H1       HT       0.417000       1.00800           0
    139688 SOLV     32798    TIP3     H2       HT       0.417000       1.00800           0
    139689 SOLV     32799    TIP3     OH2      OT      -0.834000       15.9994           0
    139690 SOLV     32799    TIP3     H1       HT       0.417000       1.00800           0
    139691 SOLV     32799    TIP3     H2       HT       0.417000       1.00800           0
    139692 SOLV     32800    TIP3     OH2      OT      -0.834000       15.9994           0
    139693 SOLV     32800    TIP3     H1       HT       0.417000       1.00800           0
    139694 SOLV     32800    TIP3     H2       HT       0.417000       1.00800           0
    139695 SOLV     32801    TIP3     OH2      OT      -0.834000       15.9994           0
    139696 SOLV     32801    TIP3     H1       HT       0.417000       1.00800           0
    139697 SOLV     32801    TIP3     H2       HT       0.417000       1.00800           0
    139698 SOLV     32802    TIP3     OH2      OT      -0.834000       15.9994           0
    139699 SOLV     32802    TIP3     H1       HT       0.417000       1.00800           0
    139700 SOLV     32802    TIP3     H2       HT       0.417000       1.00800           0
    139701 SOLV     32803    TIP3     OH2      OT      -0.834000       15.9994           0
    139702 SOLV     32803    TIP3     H1       HT       0.417000       1.00800           0
    139703 SOLV     32803    TIP3     H2       HT       0.417000       1.00800           0
    139704 SOLV     32804    TIP3     OH2      OT      -0.834000       15.9994           0
    139705 SOLV     32804    TIP3     H1       HT       0.417000       1.00800           0
    139706 SOLV     32804    TIP3     H2       HT       0.417000       1.00800           0
    139707 SOLV     32805    TIP3     OH2      OT      -0.834000       15.9994           0
    139708 SOLV     32805    TIP3     H1       HT       0.417000       1.00800           0
    139709 SOLV     32805    TIP3     H2       HT       0.417000       1.00800           0
    139710 SOLV     32806    TIP3     OH2      OT      -0.834000       15.9994           0
    139711 SOLV     32806    TIP3     H1       HT       0.417000       1.00800           0
    139712 SOLV     32806    TIP3     H2       HT       0.417000       1.00800           0
    139713 SOLV     32807    TIP3     OH2      OT      -0.834000       15.9994           0
    139714 SOLV     32807    TIP3     H1       HT       0.417000       1.00800           0
    139715 SOLV     32807    TIP3     H2       HT       0.417000       1.00800           0
    139716 SOLV     32808    TIP3     OH2      OT      -0.834000       15.9994           0
    139717 SOLV     32808    TIP3     H1       HT       0.417000       1.00800           0
    139718 SOLV     32808    TIP3     H2       HT       0.417000       1.00800           0
    139719 SOLV     32809    TIP3     OH2      OT      -0.834000       15.9994           0
    139720 SOLV     32809    TIP3     H1       HT       0.417000       1.00800           0
    139721 SOLV     32809    TIP3     H2       HT       0.417000       1.00800           0
    139722 SOLV     32810    TIP3     OH2      OT      -0.834000       15.9994           0
    139723 SOLV     32810    TIP3     H1       HT       0.417000       1.00800           0
    139724 SOLV     32810    TIP3     H2       HT       0.417000       1.00800           0
    139725 SOLV     32811    TIP3     OH2      OT      -0.834000       15.9994           0
    139726 SOLV     32811    TIP3     H1       HT       0.417000       1.00800           0
    139727 SOLV     32811    TIP3     H2       HT       0.417000       1.00800           0
    139728 SOLV     32812    TIP3     OH2      OT      -0.834000       15.9994           0
    139729 SOLV     32812    TIP3     H1       HT       0.417000       1.00800           0
    139730 SOLV     32812    TIP3     H2       HT       0.417000       1.00800           0
    139731 SOLV     32813    TIP3     OH2      OT      -0.834000       15.9994           0
    139732 SOLV     32813    TIP3     H1       HT       0.417000       1.00800           0
    139733 SOLV     32813    TIP3     H2       HT       0.417000       1.00800           0
    139734 SOLV     32814    TIP3     OH2      OT      -0.834000       15.9994           0
    139735 SOLV     32814    TIP3     H1       HT       0.417000       1.00800           0
    139736 SOLV     32814    TIP3     H2       HT       0.417000       1.00800           0
    139737 SOLV     32815    TIP3     OH2      OT      -0.834000       15.9994           0
    139738 SOLV     32815    TIP3     H1       HT       0.417000       1.00800           0
    139739 SOLV     32815    TIP3     H2       HT       0.417000       1.00800           0
    139740 SOLV     32816    TIP3     OH2      OT      -0.834000       15.9994           0
    139741 SOLV     32816    TIP3     H1       HT       0.417000       1.00800           0
    139742 SOLV     32816    TIP3     H2       HT       0.417000       1.00800           0
    139743 SOLV     32817    TIP3     OH2      OT      -0.834000       15.9994           0
    139744 SOLV     32817    TIP3     H1       HT       0.417000       1.00800           0
    139745 SOLV     32817    TIP3     H2       HT       0.417000       1.00800           0
    139746 SOLV     32818    TIP3     OH2      OT      -0.834000       15.9994           0
    139747 SOLV     32818    TIP3     H1       HT       0.417000       1.00800           0
    139748 SOLV     32818    TIP3     H2       HT       0.417000       1.00800           0
    139749 SOLV     32819    TIP3     OH2      OT      -0.834000       15.9994           0
    139750 SOLV     32819    TIP3     H1       HT       0.417000       1.00800           0
    139751 SOLV     32819    TIP3     H2       HT       0.417000       1.00800           0
    139752 SOLV     32820    TIP3     OH2      OT      -0.834000       15.9994           0
    139753 SOLV     32820    TIP3     H1       HT       0.417000       1.00800           0
    139754 SOLV     32820    TIP3     H2       HT       0.417000       1.00800           0
    139755 SOLV     32821    TIP3     OH2      OT      -0.834000       15.9994           0
    139756 SOLV     32821    TIP3     H1       HT       0.417000       1.00800           0
    139757 SOLV     32821    TIP3     H2       HT       0.417000       1.00800           0
    139758 SOLV     32822    TIP3     OH2      OT      -0.834000       15.9994           0
    139759 SOLV     32822    TIP3     H1       HT       0.417000       1.00800           0
    139760 SOLV     32822    TIP3     H2       HT       0.417000       1.00800           0
    139761 SOLV     32823    TIP3     OH2      OT      -0.834000       15.9994           0
    139762 SOLV     32823    TIP3     H1       HT       0.417000       1.00800           0
    139763 SOLV     32823    TIP3     H2       HT       0.417000       1.00800           0
    139764 SOLV     32824    TIP3     OH2      OT      -0.834000       15.9994           0
    139765 SOLV     32824    TIP3     H1       HT       0.417000       1.00800           0
    139766 SOLV     32824    TIP3     H2       HT       0.417000       1.00800           0
    139767 SOLV     32825    TIP3     OH2      OT      -0.834000       15.9994           0
    139768 SOLV     32825    TIP3     H1       HT       0.417000       1.00800           0
    139769 SOLV     32825    TIP3     H2       HT       0.417000       1.00800           0
    139770 SOLV     32826    TIP3     OH2      OT      -0.834000       15.9994           0
    139771 SOLV     32826    TIP3     H1       HT       0.417000       1.00800           0
    139772 SOLV     32826    TIP3     H2       HT       0.417000       1.00800           0
    139773 SOLV     32827    TIP3     OH2      OT      -0.834000       15.9994           0
    139774 SOLV     32827    TIP3     H1       HT       0.417000       1.00800           0
    139775 SOLV     32827    TIP3     H2       HT       0.417000       1.00800           0
    139776 SOLV     32828    TIP3     OH2      OT      -0.834000       15.9994           0
    139777 SOLV     32828    TIP3     H1       HT       0.417000       1.00800           0
    139778 SOLV     32828    TIP3     H2       HT       0.417000       1.00800           0
    139779 SOLV     32829    TIP3     OH2      OT      -0.834000       15.9994           0
    139780 SOLV     32829    TIP3     H1       HT       0.417000       1.00800           0
    139781 SOLV     32829    TIP3     H2       HT       0.417000       1.00800           0
    139782 SOLV     32830    TIP3     OH2      OT      -0.834000       15.9994           0
    139783 SOLV     32830    TIP3     H1       HT       0.417000       1.00800           0
    139784 SOLV     32830    TIP3     H2       HT       0.417000       1.00800           0
    139785 SOLV     32831    TIP3     OH2      OT      -0.834000       15.9994           0
    139786 SOLV     32831    TIP3     H1       HT       0.417000       1.00800           0
    139787 SOLV     32831    TIP3     H2       HT       0.417000       1.00800           0
    139788 SOLV     32832    TIP3     OH2      OT      -0.834000       15.9994           0
    139789 SOLV     32832    TIP3     H1       HT       0.417000       1.00800           0
    139790 SOLV     32832    TIP3     H2       HT       0.417000       1.00800           0
    139791 SOLV     32833    TIP3     OH2      OT      -0.834000       15.9994           0
    139792 SOLV     32833    TIP3     H1       HT       0.417000       1.00800           0
    139793 SOLV     32833    TIP3     H2       HT       0.417000       1.00800           0
    139794 SOLV     32834    TIP3     OH2      OT      -0.834000       15.9994           0
    139795 SOLV     32834    TIP3     H1       HT       0.417000       1.00800           0
    139796 SOLV     32834    TIP3     H2       HT       0.417000       1.00800           0
    139797 SOLV     32835    TIP3     OH2      OT      -0.834000       15.9994           0
    139798 SOLV     32835    TIP3     H1       HT       0.417000       1.00800           0
    139799 SOLV     32835    TIP3     H2       HT       0.417000       1.00800           0
    139800 SOLV     32836    TIP3     OH2      OT      -0.834000       15.9994           0
    139801 SOLV     32836    TIP3     H1       HT       0.417000       1.00800           0
    139802 SOLV     32836    TIP3     H2       HT       0.417000       1.00800           0
    139803 SOLV     32837    TIP3     OH2      OT      -0.834000       15.9994           0
    139804 SOLV     32837    TIP3     H1       HT       0.417000       1.00800           0
    139805 SOLV     32837    TIP3     H2       HT       0.417000       1.00800           0
    139806 SOLV     32838    TIP3     OH2      OT      -0.834000       15.9994           0
    139807 SOLV     32838    TIP3     H1       HT       0.417000       1.00800           0
    139808 SOLV     32838    TIP3     H2       HT       0.417000       1.00800           0
    139809 SOLV     32839    TIP3     OH2      OT      -0.834000       15.9994           0
    139810 SOLV     32839    TIP3     H1       HT       0.417000       1.00800           0
    139811 SOLV     32839    TIP3     H2       HT       0.417000       1.00800           0
    139812 SOLV     32840    TIP3     OH2      OT      -0.834000       15.9994           0
    139813 SOLV     32840    TIP3     H1       HT       0.417000       1.00800           0
    139814 SOLV     32840    TIP3     H2       HT       0.417000       1.00800           0
    139815 SOLV     32841    TIP3     OH2      OT      -0.834000       15.9994           0
    139816 SOLV     32841    TIP3     H1       HT       0.417000       1.00800           0
    139817 SOLV     32841    TIP3     H2       HT       0.417000       1.00800           0
    139818 SOLV     32842    TIP3     OH2      OT      -0.834000       15.9994           0
    139819 SOLV     32842    TIP3     H1       HT       0.417000       1.00800           0
    139820 SOLV     32842    TIP3     H2       HT       0.417000       1.00800           0
    139821 SOLV     32843    TIP3     OH2      OT      -0.834000       15.9994           0
    139822 SOLV     32843    TIP3     H1       HT       0.417000       1.00800           0
    139823 SOLV     32843    TIP3     H2       HT       0.417000       1.00800           0
    139824 SOLV     32844    TIP3     OH2      OT      -0.834000       15.9994           0
    139825 SOLV     32844    TIP3     H1       HT       0.417000       1.00800           0
    139826 SOLV     32844    TIP3     H2       HT       0.417000       1.00800           0
    139827 SOLV     32845    TIP3     OH2      OT      -0.834000       15.9994           0
    139828 SOLV     32845    TIP3     H1       HT       0.417000       1.00800           0
    139829 SOLV     32845    TIP3     H2       HT       0.417000       1.00800           0
    139830 SOLV     32846    TIP3     OH2      OT      -0.834000       15.9994           0
    139831 SOLV     32846    TIP3     H1       HT       0.417000       1.00800           0
    139832 SOLV     32846    TIP3     H2       HT       0.417000       1.00800           0
    139833 SOLV     32847    TIP3     OH2      OT      -0.834000       15.9994           0
    139834 SOLV     32847    TIP3     H1       HT       0.417000       1.00800           0
    139835 SOLV     32847    TIP3     H2       HT       0.417000       1.00800           0
    139836 SOLV     32848    TIP3     OH2      OT      -0.834000       15.9994           0
    139837 SOLV     32848    TIP3     H1       HT       0.417000       1.00800           0
    139838 SOLV     32848    TIP3     H2       HT       0.417000       1.00800           0
    139839 SOLV     32849    TIP3     OH2      OT      -0.834000       15.9994           0
    139840 SOLV     32849    TIP3     H1       HT       0.417000       1.00800           0
    139841 SOLV     32849    TIP3     H2       HT       0.417000       1.00800           0
    139842 SOLV     32850    TIP3     OH2      OT      -0.834000       15.9994           0
    139843 SOLV     32850    TIP3     H1       HT       0.417000       1.00800           0
    139844 SOLV     32850    TIP3     H2       HT       0.417000       1.00800           0
    139845 SOLV     32851    TIP3     OH2      OT      -0.834000       15.9994           0
    139846 SOLV     32851    TIP3     H1       HT       0.417000       1.00800           0
    139847 SOLV     32851    TIP3     H2       HT       0.417000       1.00800           0
    139848 SOLV     32852    TIP3     OH2      OT      -0.834000       15.9994           0
    139849 SOLV     32852    TIP3     H1       HT       0.417000       1.00800           0
    139850 SOLV     32852    TIP3     H2       HT       0.417000       1.00800           0
    139851 SOLV     32853    TIP3     OH2      OT      -0.834000       15.9994           0
    139852 SOLV     32853    TIP3     H1       HT       0.417000       1.00800           0
    139853 SOLV     32853    TIP3     H2       HT       0.417000       1.00800           0
    139854 SOLV     32854    TIP3     OH2      OT      -0.834000       15.9994           0
    139855 SOLV     32854    TIP3     H1       HT       0.417000       1.00800           0
    139856 SOLV     32854    TIP3     H2       HT       0.417000       1.00800           0
    139857 SOLV     32855    TIP3     OH2      OT      -0.834000       15.9994           0
    139858 SOLV     32855    TIP3     H1       HT       0.417000       1.00800           0
    139859 SOLV     32855    TIP3     H2       HT       0.417000       1.00800           0
    139860 SOLV     32856    TIP3     OH2      OT      -0.834000       15.9994           0
    139861 SOLV     32856    TIP3     H1       HT       0.417000       1.00800           0
    139862 SOLV     32856    TIP3     H2       HT       0.417000       1.00800           0
    139863 SOLV     32857    TIP3     OH2      OT      -0.834000       15.9994           0
    139864 SOLV     32857    TIP3     H1       HT       0.417000       1.00800           0
    139865 SOLV     32857    TIP3     H2       HT       0.417000       1.00800           0
    139866 SOLV     32858    TIP3     OH2      OT      -0.834000       15.9994           0
    139867 SOLV     32858    TIP3     H1       HT       0.417000       1.00800           0
    139868 SOLV     32858    TIP3     H2       HT       0.417000       1.00800           0
    139869 SOLV     32859    TIP3     OH2      OT      -0.834000       15.9994           0
    139870 SOLV     32859    TIP3     H1       HT       0.417000       1.00800           0
    139871 SOLV     32859    TIP3     H2       HT       0.417000       1.00800           0
    139872 SOLV     32860    TIP3     OH2      OT      -0.834000       15.9994           0
    139873 SOLV     32860    TIP3     H1       HT       0.417000       1.00800           0
    139874 SOLV     32860    TIP3     H2       HT       0.417000       1.00800           0
    139875 SOLV     32861    TIP3     OH2      OT      -0.834000       15.9994           0
    139876 SOLV     32861    TIP3     H1       HT       0.417000       1.00800           0
    139877 SOLV     32861    TIP3     H2       HT       0.417000       1.00800           0
    139878 SOLV     32862    TIP3     OH2      OT      -0.834000       15.9994           0
    139879 SOLV     32862    TIP3     H1       HT       0.417000       1.00800           0
    139880 SOLV     32862    TIP3     H2       HT       0.417000       1.00800           0
    139881 SOLV     32863    TIP3     OH2      OT      -0.834000       15.9994           0
    139882 SOLV     32863    TIP3     H1       HT       0.417000       1.00800           0
    139883 SOLV     32863    TIP3     H2       HT       0.417000       1.00800           0
    139884 SOLV     32864    TIP3     OH2      OT      -0.834000       15.9994           0
    139885 SOLV     32864    TIP3     H1       HT       0.417000       1.00800           0
    139886 SOLV     32864    TIP3     H2       HT       0.417000       1.00800           0
    139887 SOLV     32865    TIP3     OH2      OT      -0.834000       15.9994           0
    139888 SOLV     32865    TIP3     H1       HT       0.417000       1.00800           0
    139889 SOLV     32865    TIP3     H2       HT       0.417000       1.00800           0
    139890 SOLV     32866    TIP3     OH2      OT      -0.834000       15.9994           0
    139891 SOLV     32866    TIP3     H1       HT       0.417000       1.00800           0
    139892 SOLV     32866    TIP3     H2       HT       0.417000       1.00800           0
    139893 SOLV     32867    TIP3     OH2      OT      -0.834000       15.9994           0
    139894 SOLV     32867    TIP3     H1       HT       0.417000       1.00800           0
    139895 SOLV     32867    TIP3     H2       HT       0.417000       1.00800           0
    139896 SOLV     32868    TIP3     OH2      OT      -0.834000       15.9994           0
    139897 SOLV     32868    TIP3     H1       HT       0.417000       1.00800           0
    139898 SOLV     32868    TIP3     H2       HT       0.417000       1.00800           0
    139899 SOLV     32869    TIP3     OH2      OT      -0.834000       15.9994           0
    139900 SOLV     32869    TIP3     H1       HT       0.417000       1.00800           0
    139901 SOLV     32869    TIP3     H2       HT       0.417000       1.00800           0
    139902 SOLV     32870    TIP3     OH2      OT      -0.834000       15.9994           0
    139903 SOLV     32870    TIP3     H1       HT       0.417000       1.00800           0
    139904 SOLV     32870    TIP3     H2       HT       0.417000       1.00800           0
    139905 SOLV     32871    TIP3     OH2      OT      -0.834000       15.9994           0
    139906 SOLV     32871    TIP3     H1       HT       0.417000       1.00800           0
    139907 SOLV     32871    TIP3     H2       HT       0.417000       1.00800           0
    139908 SOLV     32872    TIP3     OH2      OT      -0.834000       15.9994           0
    139909 SOLV     32872    TIP3     H1       HT       0.417000       1.00800           0
    139910 SOLV     32872    TIP3     H2       HT       0.417000       1.00800           0
    139911 SOLV     32873    TIP3     OH2      OT      -0.834000       15.9994           0
    139912 SOLV     32873    TIP3     H1       HT       0.417000       1.00800           0
    139913 SOLV     32873    TIP3     H2       HT       0.417000       1.00800           0
    139914 SOLV     32874    TIP3     OH2      OT      -0.834000       15.9994           0
    139915 SOLV     32874    TIP3     H1       HT       0.417000       1.00800           0
    139916 SOLV     32874    TIP3     H2       HT       0.417000       1.00800           0
    139917 SOLV     32875    TIP3     OH2      OT      -0.834000       15.9994           0
    139918 SOLV     32875    TIP3     H1       HT       0.417000       1.00800           0
    139919 SOLV     32875    TIP3     H2       HT       0.417000       1.00800           0
    139920 SOLV     32876    TIP3     OH2      OT      -0.834000       15.9994           0
    139921 SOLV     32876    TIP3     H1       HT       0.417000       1.00800           0
    139922 SOLV     32876    TIP3     H2       HT       0.417000       1.00800           0
    139923 SOLV     32877    TIP3     OH2      OT      -0.834000       15.9994           0
    139924 SOLV     32877    TIP3     H1       HT       0.417000       1.00800           0
    139925 SOLV     32877    TIP3     H2       HT       0.417000       1.00800           0
    139926 SOLV     32878    TIP3     OH2      OT      -0.834000       15.9994           0
    139927 SOLV     32878    TIP3     H1       HT       0.417000       1.00800           0
    139928 SOLV     32878    TIP3     H2       HT       0.417000       1.00800           0
    139929 SOLV     32879    TIP3     OH2      OT      -0.834000       15.9994           0
    139930 SOLV     32879    TIP3     H1       HT       0.417000       1.00800           0
    139931 SOLV     32879    TIP3     H2       HT       0.417000       1.00800           0
    139932 SOLV     32880    TIP3     OH2      OT      -0.834000       15.9994           0
    139933 SOLV     32880    TIP3     H1       HT       0.417000       1.00800           0
    139934 SOLV     32880    TIP3     H2       HT       0.417000       1.00800           0
    139935 SOLV     32881    TIP3     OH2      OT      -0.834000       15.9994           0
    139936 SOLV     32881    TIP3     H1       HT       0.417000       1.00800           0
    139937 SOLV     32881    TIP3     H2       HT       0.417000       1.00800           0
    139938 SOLV     32882    TIP3     OH2      OT      -0.834000       15.9994           0
    139939 SOLV     32882    TIP3     H1       HT       0.417000       1.00800           0
    139940 SOLV     32882    TIP3     H2       HT       0.417000       1.00800           0
    139941 SOLV     32883    TIP3     OH2      OT      -0.834000       15.9994           0
    139942 SOLV     32883    TIP3     H1       HT       0.417000       1.00800           0
    139943 SOLV     32883    TIP3     H2       HT       0.417000       1.00800           0
    139944 SOLV     32884    TIP3     OH2      OT      -0.834000       15.9994           0
    139945 SOLV     32884    TIP3     H1       HT       0.417000       1.00800           0
    139946 SOLV     32884    TIP3     H2       HT       0.417000       1.00800           0
    139947 SOLV     32885    TIP3     OH2      OT      -0.834000       15.9994           0
    139948 SOLV     32885    TIP3     H1       HT       0.417000       1.00800           0
    139949 SOLV     32885    TIP3     H2       HT       0.417000       1.00800           0
    139950 SOLV     32886    TIP3     OH2      OT      -0.834000       15.9994           0
    139951 SOLV     32886    TIP3     H1       HT       0.417000       1.00800           0
    139952 SOLV     32886    TIP3     H2       HT       0.417000       1.00800           0
    139953 SOLV     32887    TIP3     OH2      OT      -0.834000       15.9994           0
    139954 SOLV     32887    TIP3     H1       HT       0.417000       1.00800           0
    139955 SOLV     32887    TIP3     H2       HT       0.417000       1.00800           0
    139956 SOLV     32888    TIP3     OH2      OT      -0.834000       15.9994           0
    139957 SOLV     32888    TIP3     H1       HT       0.417000       1.00800           0
    139958 SOLV     32888    TIP3     H2       HT       0.417000       1.00800           0
    139959 SOLV     32889    TIP3     OH2      OT      -0.834000       15.9994           0
    139960 SOLV     32889    TIP3     H1       HT       0.417000       1.00800           0
    139961 SOLV     32889    TIP3     H2       HT       0.417000       1.00800           0
    139962 SOLV     32890    TIP3     OH2      OT      -0.834000       15.9994           0
    139963 SOLV     32890    TIP3     H1       HT       0.417000       1.00800           0
    139964 SOLV     32890    TIP3     H2       HT       0.417000       1.00800           0
    139965 SOLV     32891    TIP3     OH2      OT      -0.834000       15.9994           0
    139966 SOLV     32891    TIP3     H1       HT       0.417000       1.00800           0
    139967 SOLV     32891    TIP3     H2       HT       0.417000       1.00800           0
    139968 SOLV     32892    TIP3     OH2      OT      -0.834000       15.9994           0
    139969 SOLV     32892    TIP3     H1       HT       0.417000       1.00800           0
    139970 SOLV     32892    TIP3     H2       HT       0.417000       1.00800           0
    139971 SOLV     32893    TIP3     OH2      OT      -0.834000       15.9994           0
    139972 SOLV     32893    TIP3     H1       HT       0.417000       1.00800           0
    139973 SOLV     32893    TIP3     H2       HT       0.417000       1.00800           0
    139974 SOLV     32894    TIP3     OH2      OT      -0.834000       15.9994           0
    139975 SOLV     32894    TIP3     H1       HT       0.417000       1.00800           0
    139976 SOLV     32894    TIP3     H2       HT       0.417000       1.00800           0
    139977 SOLV     32895    TIP3     OH2      OT      -0.834000       15.9994           0
    139978 SOLV     32895    TIP3     H1       HT       0.417000       1.00800           0
    139979 SOLV     32895    TIP3     H2       HT       0.417000       1.00800           0
    139980 SOLV     32896    TIP3     OH2      OT      -0.834000       15.9994           0
    139981 SOLV     32896    TIP3     H1       HT       0.417000       1.00800           0
    139982 SOLV     32896    TIP3     H2       HT       0.417000       1.00800           0
    139983 SOLV     32897    TIP3     OH2      OT      -0.834000       15.9994           0
    139984 SOLV     32897    TIP3     H1       HT       0.417000       1.00800           0
    139985 SOLV     32897    TIP3     H2       HT       0.417000       1.00800           0
    139986 SOLV     32898    TIP3     OH2      OT      -0.834000       15.9994           0
    139987 SOLV     32898    TIP3     H1       HT       0.417000       1.00800           0
    139988 SOLV     32898    TIP3     H2       HT       0.417000       1.00800           0
    139989 SOLV     32899    TIP3     OH2      OT      -0.834000       15.9994           0
    139990 SOLV     32899    TIP3     H1       HT       0.417000       1.00800           0
    139991 SOLV     32899    TIP3     H2       HT       0.417000       1.00800           0
    139992 SOLV     32900    TIP3     OH2      OT      -0.834000       15.9994           0
    139993 SOLV     32900    TIP3     H1       HT       0.417000       1.00800           0
    139994 SOLV     32900    TIP3     H2       HT       0.417000       1.00800           0
    139995 SOLV     32901    TIP3     OH2      OT      -0.834000       15.9994           0
    139996 SOLV     32901    TIP3     H1       HT       0.417000       1.00800           0
    139997 SOLV     32901    TIP3     H2       HT       0.417000       1.00800           0
    139998 SOLV     32902    TIP3     OH2      OT      -0.834000       15.9994           0
    139999 SOLV     32902    TIP3     H1       HT       0.417000       1.00800           0
    140000 SOLV     32902    TIP3     H2       HT       0.417000       1.00800           0
    140001 SOLV     32903    TIP3     OH2      OT      -0.834000       15.9994           0
    140002 SOLV     32903    TIP3     H1       HT       0.417000       1.00800           0
    140003 SOLV     32903    TIP3     H2       HT       0.417000       1.00800           0
    140004 SOLV     32904    TIP3     OH2      OT      -0.834000       15.9994           0
    140005 SOLV     32904    TIP3     H1       HT       0.417000       1.00800           0
    140006 SOLV     32904    TIP3     H2       HT       0.417000       1.00800           0
    140007 SOLV     32905    TIP3     OH2      OT      -0.834000       15.9994           0
    140008 SOLV     32905    TIP3     H1       HT       0.417000       1.00800           0
    140009 SOLV     32905    TIP3     H2       HT       0.417000       1.00800           0
    140010 SOLV     32906    TIP3     OH2      OT      -0.834000       15.9994           0
    140011 SOLV     32906    TIP3     H1       HT       0.417000       1.00800           0
    140012 SOLV     32906    TIP3     H2       HT       0.417000       1.00800           0
    140013 SOLV     32907    TIP3     OH2      OT      -0.834000       15.9994           0
    140014 SOLV     32907    TIP3     H1       HT       0.417000       1.00800           0
    140015 SOLV     32907    TIP3     H2       HT       0.417000       1.00800           0
    140016 SOLV     32908    TIP3     OH2      OT      -0.834000       15.9994           0
    140017 SOLV     32908    TIP3     H1       HT       0.417000       1.00800           0
    140018 SOLV     32908    TIP3     H2       HT       0.417000       1.00800           0
    140019 SOLV     32909    TIP3     OH2      OT      -0.834000       15.9994           0
    140020 SOLV     32909    TIP3     H1       HT       0.417000       1.00800           0
    140021 SOLV     32909    TIP3     H2       HT       0.417000       1.00800           0
    140022 SOLV     32910    TIP3     OH2      OT      -0.834000       15.9994           0
    140023 SOLV     32910    TIP3     H1       HT       0.417000       1.00800           0
    140024 SOLV     32910    TIP3     H2       HT       0.417000       1.00800           0
    140025 SOLV     32911    TIP3     OH2      OT      -0.834000       15.9994           0
    140026 SOLV     32911    TIP3     H1       HT       0.417000       1.00800           0
    140027 SOLV     32911    TIP3     H2       HT       0.417000       1.00800           0
    140028 SOLV     32912    TIP3     OH2      OT      -0.834000       15.9994           0
    140029 SOLV     32912    TIP3     H1       HT       0.417000       1.00800           0
    140030 SOLV     32912    TIP3     H2       HT       0.417000       1.00800           0
    140031 SOLV     32913    TIP3     OH2      OT      -0.834000       15.9994           0
    140032 SOLV     32913    TIP3     H1       HT       0.417000       1.00800           0
    140033 SOLV     32913    TIP3     H2       HT       0.417000       1.00800           0
    140034 SOLV     32914    TIP3     OH2      OT      -0.834000       15.9994           0
    140035 SOLV     32914    TIP3     H1       HT       0.417000       1.00800           0
    140036 SOLV     32914    TIP3     H2       HT       0.417000       1.00800           0
    140037 SOLV     32915    TIP3     OH2      OT      -0.834000       15.9994           0
    140038 SOLV     32915    TIP3     H1       HT       0.417000       1.00800           0
    140039 SOLV     32915    TIP3     H2       HT       0.417000       1.00800           0
    140040 SOLV     32916    TIP3     OH2      OT      -0.834000       15.9994           0
    140041 SOLV     32916    TIP3     H1       HT       0.417000       1.00800           0
    140042 SOLV     32916    TIP3     H2       HT       0.417000       1.00800           0
    140043 SOLV     32917    TIP3     OH2      OT      -0.834000       15.9994           0
    140044 SOLV     32917    TIP3     H1       HT       0.417000       1.00800           0
    140045 SOLV     32917    TIP3     H2       HT       0.417000       1.00800           0
    140046 SOLV     32918    TIP3     OH2      OT      -0.834000       15.9994           0
    140047 SOLV     32918    TIP3     H1       HT       0.417000       1.00800           0
    140048 SOLV     32918    TIP3     H2       HT       0.417000       1.00800           0
    140049 SOLV     32919    TIP3     OH2      OT      -0.834000       15.9994           0
    140050 SOLV     32919    TIP3     H1       HT       0.417000       1.00800           0
    140051 SOLV     32919    TIP3     H2       HT       0.417000       1.00800           0
    140052 SOLV     32920    TIP3     OH2      OT      -0.834000       15.9994           0
    140053 SOLV     32920    TIP3     H1       HT       0.417000       1.00800           0
    140054 SOLV     32920    TIP3     H2       HT       0.417000       1.00800           0
    140055 SOLV     32921    TIP3     OH2      OT      -0.834000       15.9994           0
    140056 SOLV     32921    TIP3     H1       HT       0.417000       1.00800           0
    140057 SOLV     32921    TIP3     H2       HT       0.417000       1.00800           0
    140058 SOLV     32922    TIP3     OH2      OT      -0.834000       15.9994           0
    140059 SOLV     32922    TIP3     H1       HT       0.417000       1.00800           0
    140060 SOLV     32922    TIP3     H2       HT       0.417000       1.00800           0
    140061 SOLV     32923    TIP3     OH2      OT      -0.834000       15.9994           0
    140062 SOLV     32923    TIP3     H1       HT       0.417000       1.00800           0
    140063 SOLV     32923    TIP3     H2       HT       0.417000       1.00800           0
    140064 SOLV     32924    TIP3     OH2      OT      -0.834000       15.9994           0
    140065 SOLV     32924    TIP3     H1       HT       0.417000       1.00800           0
    140066 SOLV     32924    TIP3     H2       HT       0.417000       1.00800           0
    140067 SOLV     32925    TIP3     OH2      OT      -0.834000       15.9994           0
    140068 SOLV     32925    TIP3     H1       HT       0.417000       1.00800           0
    140069 SOLV     32925    TIP3     H2       HT       0.417000       1.00800           0
    140070 SOLV     32926    TIP3     OH2      OT      -0.834000       15.9994           0
    140071 SOLV     32926    TIP3     H1       HT       0.417000       1.00800           0
    140072 SOLV     32926    TIP3     H2       HT       0.417000       1.00800           0
    140073 SOLV     32927    TIP3     OH2      OT      -0.834000       15.9994           0
    140074 SOLV     32927    TIP3     H1       HT       0.417000       1.00800           0
    140075 SOLV     32927    TIP3     H2       HT       0.417000       1.00800           0
    140076 SOLV     32928    TIP3     OH2      OT      -0.834000       15.9994           0
    140077 SOLV     32928    TIP3     H1       HT       0.417000       1.00800           0
    140078 SOLV     32928    TIP3     H2       HT       0.417000       1.00800           0
    140079 SOLV     32929    TIP3     OH2      OT      -0.834000       15.9994           0
    140080 SOLV     32929    TIP3     H1       HT       0.417000       1.00800           0
    140081 SOLV     32929    TIP3     H2       HT       0.417000       1.00800           0
    140082 SOLV     32930    TIP3     OH2      OT      -0.834000       15.9994           0
    140083 SOLV     32930    TIP3     H1       HT       0.417000       1.00800           0
    140084 SOLV     32930    TIP3     H2       HT       0.417000       1.00800           0
    140085 SOLV     32931    TIP3     OH2      OT      -0.834000       15.9994           0
    140086 SOLV     32931    TIP3     H1       HT       0.417000       1.00800           0
    140087 SOLV     32931    TIP3     H2       HT       0.417000       1.00800           0
    140088 SOLV     32932    TIP3     OH2      OT      -0.834000       15.9994           0
    140089 SOLV     32932    TIP3     H1       HT       0.417000       1.00800           0
    140090 SOLV     32932    TIP3     H2       HT       0.417000       1.00800           0
    140091 SOLV     32933    TIP3     OH2      OT      -0.834000       15.9994           0
    140092 SOLV     32933    TIP3     H1       HT       0.417000       1.00800           0
    140093 SOLV     32933    TIP3     H2       HT       0.417000       1.00800           0
    140094 SOLV     32934    TIP3     OH2      OT      -0.834000       15.9994           0
    140095 SOLV     32934    TIP3     H1       HT       0.417000       1.00800           0
    140096 SOLV     32934    TIP3     H2       HT       0.417000       1.00800           0
    140097 SOLV     32935    TIP3     OH2      OT      -0.834000       15.9994           0
    140098 SOLV     32935    TIP3     H1       HT       0.417000       1.00800           0
    140099 SOLV     32935    TIP3     H2       HT       0.417000       1.00800           0
    140100 SOLV     32936    TIP3     OH2      OT      -0.834000       15.9994           0
    140101 SOLV     32936    TIP3     H1       HT       0.417000       1.00800           0
    140102 SOLV     32936    TIP3     H2       HT       0.417000       1.00800           0
    140103 SOLV     32937    TIP3     OH2      OT      -0.834000       15.9994           0
    140104 SOLV     32937    TIP3     H1       HT       0.417000       1.00800           0
    140105 SOLV     32937    TIP3     H2       HT       0.417000       1.00800           0
    140106 SOLV     32938    TIP3     OH2      OT      -0.834000       15.9994           0
    140107 SOLV     32938    TIP3     H1       HT       0.417000       1.00800           0
    140108 SOLV     32938    TIP3     H2       HT       0.417000       1.00800           0
    140109 SOLV     32939    TIP3     OH2      OT      -0.834000       15.9994           0
    140110 SOLV     32939    TIP3     H1       HT       0.417000       1.00800           0
    140111 SOLV     32939    TIP3     H2       HT       0.417000       1.00800           0
    140112 SOLV     32940    TIP3     OH2      OT      -0.834000       15.9994           0
    140113 SOLV     32940    TIP3     H1       HT       0.417000       1.00800           0
    140114 SOLV     32940    TIP3     H2       HT       0.417000       1.00800           0
    140115 SOLV     32941    TIP3     OH2      OT      -0.834000       15.9994           0
    140116 SOLV     32941    TIP3     H1       HT       0.417000       1.00800           0
    140117 SOLV     32941    TIP3     H2       HT       0.417000       1.00800           0
    140118 SOLV     32942    TIP3     OH2      OT      -0.834000       15.9994           0
    140119 SOLV     32942    TIP3     H1       HT       0.417000       1.00800           0
    140120 SOLV     32942    TIP3     H2       HT       0.417000       1.00800           0
    140121 SOLV     32943    TIP3     OH2      OT      -0.834000       15.9994           0
    140122 SOLV     32943    TIP3     H1       HT       0.417000       1.00800           0
    140123 SOLV     32943    TIP3     H2       HT       0.417000       1.00800           0
    140124 SOLV     32944    TIP3     OH2      OT      -0.834000       15.9994           0
    140125 SOLV     32944    TIP3     H1       HT       0.417000       1.00800           0
    140126 SOLV     32944    TIP3     H2       HT       0.417000       1.00800           0
    140127 SOLV     32945    TIP3     OH2      OT      -0.834000       15.9994           0
    140128 SOLV     32945    TIP3     H1       HT       0.417000       1.00800           0
    140129 SOLV     32945    TIP3     H2       HT       0.417000       1.00800           0
    140130 SOLV     32946    TIP3     OH2      OT      -0.834000       15.9994           0
    140131 SOLV     32946    TIP3     H1       HT       0.417000       1.00800           0
    140132 SOLV     32946    TIP3     H2       HT       0.417000       1.00800           0
    140133 SOLV     32947    TIP3     OH2      OT      -0.834000       15.9994           0
    140134 SOLV     32947    TIP3     H1       HT       0.417000       1.00800           0
    140135 SOLV     32947    TIP3     H2       HT       0.417000       1.00800           0
    140136 SOLV     32948    TIP3     OH2      OT      -0.834000       15.9994           0
    140137 SOLV     32948    TIP3     H1       HT       0.417000       1.00800           0
    140138 SOLV     32948    TIP3     H2       HT       0.417000       1.00800           0
    140139 SOLV     32949    TIP3     OH2      OT      -0.834000       15.9994           0
    140140 SOLV     32949    TIP3     H1       HT       0.417000       1.00800           0
    140141 SOLV     32949    TIP3     H2       HT       0.417000       1.00800           0
    140142 SOLV     32950    TIP3     OH2      OT      -0.834000       15.9994           0
    140143 SOLV     32950    TIP3     H1       HT       0.417000       1.00800           0
    140144 SOLV     32950    TIP3     H2       HT       0.417000       1.00800           0
    140145 SOLV     32951    TIP3     OH2      OT      -0.834000       15.9994           0
    140146 SOLV     32951    TIP3     H1       HT       0.417000       1.00800           0
    140147 SOLV     32951    TIP3     H2       HT       0.417000       1.00800           0
    140148 SOLV     32952    TIP3     OH2      OT      -0.834000       15.9994           0
    140149 SOLV     32952    TIP3     H1       HT       0.417000       1.00800           0
    140150 SOLV     32952    TIP3     H2       HT       0.417000       1.00800           0
    140151 SOLV     32953    TIP3     OH2      OT      -0.834000       15.9994           0
    140152 SOLV     32953    TIP3     H1       HT       0.417000       1.00800           0
    140153 SOLV     32953    TIP3     H2       HT       0.417000       1.00800           0
    140154 SOLV     32954    TIP3     OH2      OT      -0.834000       15.9994           0
    140155 SOLV     32954    TIP3     H1       HT       0.417000       1.00800           0
    140156 SOLV     32954    TIP3     H2       HT       0.417000       1.00800           0
    140157 SOLV     32955    TIP3     OH2      OT      -0.834000       15.9994           0
    140158 SOLV     32955    TIP3     H1       HT       0.417000       1.00800           0
    140159 SOLV     32955    TIP3     H2       HT       0.417000       1.00800           0
    140160 SOLV     32956    TIP3     OH2      OT      -0.834000       15.9994           0
    140161 SOLV     32956    TIP3     H1       HT       0.417000       1.00800           0
    140162 SOLV     32956    TIP3     H2       HT       0.417000       1.00800           0
    140163 SOLV     32957    TIP3     OH2      OT      -0.834000       15.9994           0
    140164 SOLV     32957    TIP3     H1       HT       0.417000       1.00800           0
    140165 SOLV     32957    TIP3     H2       HT       0.417000       1.00800           0
    140166 SOLV     32958    TIP3     OH2      OT      -0.834000       15.9994           0
    140167 SOLV     32958    TIP3     H1       HT       0.417000       1.00800           0
    140168 SOLV     32958    TIP3     H2       HT       0.417000       1.00800           0
    140169 SOLV     32959    TIP3     OH2      OT      -0.834000       15.9994           0
    140170 SOLV     32959    TIP3     H1       HT       0.417000       1.00800           0
    140171 SOLV     32959    TIP3     H2       HT       0.417000       1.00800           0
    140172 SOLV     32960    TIP3     OH2      OT      -0.834000       15.9994           0
    140173 SOLV     32960    TIP3     H1       HT       0.417000       1.00800           0
    140174 SOLV     32960    TIP3     H2       HT       0.417000       1.00800           0
    140175 SOLV     32961    TIP3     OH2      OT      -0.834000       15.9994           0
    140176 SOLV     32961    TIP3     H1       HT       0.417000       1.00800           0
    140177 SOLV     32961    TIP3     H2       HT       0.417000       1.00800           0
    140178 SOLV     32962    TIP3     OH2      OT      -0.834000       15.9994           0
    140179 SOLV     32962    TIP3     H1       HT       0.417000       1.00800           0
    140180 SOLV     32962    TIP3     H2       HT       0.417000       1.00800           0
    140181 SOLV     32963    TIP3     OH2      OT      -0.834000       15.9994           0
    140182 SOLV     32963    TIP3     H1       HT       0.417000       1.00800           0
    140183 SOLV     32963    TIP3     H2       HT       0.417000       1.00800           0
    140184 SOLV     32964    TIP3     OH2      OT      -0.834000       15.9994           0
    140185 SOLV     32964    TIP3     H1       HT       0.417000       1.00800           0
    140186 SOLV     32964    TIP3     H2       HT       0.417000       1.00800           0
    140187 SOLV     32965    TIP3     OH2      OT      -0.834000       15.9994           0
    140188 SOLV     32965    TIP3     H1       HT       0.417000       1.00800           0
    140189 SOLV     32965    TIP3     H2       HT       0.417000       1.00800           0
    140190 SOLV     32966    TIP3     OH2      OT      -0.834000       15.9994           0
    140191 SOLV     32966    TIP3     H1       HT       0.417000       1.00800           0
    140192 SOLV     32966    TIP3     H2       HT       0.417000       1.00800           0
    140193 SOLV     32967    TIP3     OH2      OT      -0.834000       15.9994           0
    140194 SOLV     32967    TIP3     H1       HT       0.417000       1.00800           0
    140195 SOLV     32967    TIP3     H2       HT       0.417000       1.00800           0
    140196 SOLV     32968    TIP3     OH2      OT      -0.834000       15.9994           0
    140197 SOLV     32968    TIP3     H1       HT       0.417000       1.00800           0
    140198 SOLV     32968    TIP3     H2       HT       0.417000       1.00800           0
    140199 SOLV     32969    TIP3     OH2      OT      -0.834000       15.9994           0
    140200 SOLV     32969    TIP3     H1       HT       0.417000       1.00800           0
    140201 SOLV     32969    TIP3     H2       HT       0.417000       1.00800           0
    140202 SOLV     32970    TIP3     OH2      OT      -0.834000       15.9994           0
    140203 SOLV     32970    TIP3     H1       HT       0.417000       1.00800           0
    140204 SOLV     32970    TIP3     H2       HT       0.417000       1.00800           0
    140205 SOLV     32971    TIP3     OH2      OT      -0.834000       15.9994           0
    140206 SOLV     32971    TIP3     H1       HT       0.417000       1.00800           0
    140207 SOLV     32971    TIP3     H2       HT       0.417000       1.00800           0
    140208 SOLV     32972    TIP3     OH2      OT      -0.834000       15.9994           0
    140209 SOLV     32972    TIP3     H1       HT       0.417000       1.00800           0
    140210 SOLV     32972    TIP3     H2       HT       0.417000       1.00800           0
    140211 SOLV     32973    TIP3     OH2      OT      -0.834000       15.9994           0
    140212 SOLV     32973    TIP3     H1       HT       0.417000       1.00800           0
    140213 SOLV     32973    TIP3     H2       HT       0.417000       1.00800           0
    140214 SOLV     32974    TIP3     OH2      OT      -0.834000       15.9994           0
    140215 SOLV     32974    TIP3     H1       HT       0.417000       1.00800           0
    140216 SOLV     32974    TIP3     H2       HT       0.417000       1.00800           0
    140217 SOLV     32975    TIP3     OH2      OT      -0.834000       15.9994           0
    140218 SOLV     32975    TIP3     H1       HT       0.417000       1.00800           0
    140219 SOLV     32975    TIP3     H2       HT       0.417000       1.00800           0
    140220 SOLV     32976    TIP3     OH2      OT      -0.834000       15.9994           0
    140221 SOLV     32976    TIP3     H1       HT       0.417000       1.00800           0
    140222 SOLV     32976    TIP3     H2       HT       0.417000       1.00800           0
    140223 SOLV     32977    TIP3     OH2      OT      -0.834000       15.9994           0
    140224 SOLV     32977    TIP3     H1       HT       0.417000       1.00800           0
    140225 SOLV     32977    TIP3     H2       HT       0.417000       1.00800           0
    140226 SOLV     32978    TIP3     OH2      OT      -0.834000       15.9994           0
    140227 SOLV     32978    TIP3     H1       HT       0.417000       1.00800           0
    140228 SOLV     32978    TIP3     H2       HT       0.417000       1.00800           0
    140229 SOLV     32979    TIP3     OH2      OT      -0.834000       15.9994           0
    140230 SOLV     32979    TIP3     H1       HT       0.417000       1.00800           0
    140231 SOLV     32979    TIP3     H2       HT       0.417000       1.00800           0
    140232 SOLV     32980    TIP3     OH2      OT      -0.834000       15.9994           0
    140233 SOLV     32980    TIP3     H1       HT       0.417000       1.00800           0
    140234 SOLV     32980    TIP3     H2       HT       0.417000       1.00800           0
    140235 SOLV     32981    TIP3     OH2      OT      -0.834000       15.9994           0
    140236 SOLV     32981    TIP3     H1       HT       0.417000       1.00800           0
    140237 SOLV     32981    TIP3     H2       HT       0.417000       1.00800           0
    140238 SOLV     32982    TIP3     OH2      OT      -0.834000       15.9994           0
    140239 SOLV     32982    TIP3     H1       HT       0.417000       1.00800           0
    140240 SOLV     32982    TIP3     H2       HT       0.417000       1.00800           0
    140241 SOLV     32983    TIP3     OH2      OT      -0.834000       15.9994           0
    140242 SOLV     32983    TIP3     H1       HT       0.417000       1.00800           0
    140243 SOLV     32983    TIP3     H2       HT       0.417000       1.00800           0
    140244 SOLV     32984    TIP3     OH2      OT      -0.834000       15.9994           0
    140245 SOLV     32984    TIP3     H1       HT       0.417000       1.00800           0
    140246 SOLV     32984    TIP3     H2       HT       0.417000       1.00800           0
    140247 SOLV     32985    TIP3     OH2      OT      -0.834000       15.9994           0
    140248 SOLV     32985    TIP3     H1       HT       0.417000       1.00800           0
    140249 SOLV     32985    TIP3     H2       HT       0.417000       1.00800           0
    140250 SOLV     32986    TIP3     OH2      OT      -0.834000       15.9994           0
    140251 SOLV     32986    TIP3     H1       HT       0.417000       1.00800           0
    140252 SOLV     32986    TIP3     H2       HT       0.417000       1.00800           0
    140253 SOLV     32987    TIP3     OH2      OT      -0.834000       15.9994           0
    140254 SOLV     32987    TIP3     H1       HT       0.417000       1.00800           0
    140255 SOLV     32987    TIP3     H2       HT       0.417000       1.00800           0
    140256 SOLV     32988    TIP3     OH2      OT      -0.834000       15.9994           0
    140257 SOLV     32988    TIP3     H1       HT       0.417000       1.00800           0
    140258 SOLV     32988    TIP3     H2       HT       0.417000       1.00800           0
    140259 SOLV     32989    TIP3     OH2      OT      -0.834000       15.9994           0
    140260 SOLV     32989    TIP3     H1       HT       0.417000       1.00800           0
    140261 SOLV     32989    TIP3     H2       HT       0.417000       1.00800           0
    140262 SOLV     32990    TIP3     OH2      OT      -0.834000       15.9994           0
    140263 SOLV     32990    TIP3     H1       HT       0.417000       1.00800           0
    140264 SOLV     32990    TIP3     H2       HT       0.417000       1.00800           0
    140265 SOLV     32991    TIP3     OH2      OT      -0.834000       15.9994           0
    140266 SOLV     32991    TIP3     H1       HT       0.417000       1.00800           0
    140267 SOLV     32991    TIP3     H2       HT       0.417000       1.00800           0
    140268 SOLV     32992    TIP3     OH2      OT      -0.834000       15.9994           0
    140269 SOLV     32992    TIP3     H1       HT       0.417000       1.00800           0
    140270 SOLV     32992    TIP3     H2       HT       0.417000       1.00800           0
    140271 SOLV     32993    TIP3     OH2      OT      -0.834000       15.9994           0
    140272 SOLV     32993    TIP3     H1       HT       0.417000       1.00800           0
    140273 SOLV     32993    TIP3     H2       HT       0.417000       1.00800           0
    140274 SOLV     32994    TIP3     OH2      OT      -0.834000       15.9994           0
    140275 SOLV     32994    TIP3     H1       HT       0.417000       1.00800           0
    140276 SOLV     32994    TIP3     H2       HT       0.417000       1.00800           0
    140277 SOLV     32995    TIP3     OH2      OT      -0.834000       15.9994           0
    140278 SOLV     32995    TIP3     H1       HT       0.417000       1.00800           0
    140279 SOLV     32995    TIP3     H2       HT       0.417000       1.00800           0
    140280 SOLV     32996    TIP3     OH2      OT      -0.834000       15.9994           0
    140281 SOLV     32996    TIP3     H1       HT       0.417000       1.00800           0
    140282 SOLV     32996    TIP3     H2       HT       0.417000       1.00800           0
    140283 SOLV     32997    TIP3     OH2      OT      -0.834000       15.9994           0
    140284 SOLV     32997    TIP3     H1       HT       0.417000       1.00800           0
    140285 SOLV     32997    TIP3     H2       HT       0.417000       1.00800           0
    140286 SOLV     32998    TIP3     OH2      OT      -0.834000       15.9994           0
    140287 SOLV     32998    TIP3     H1       HT       0.417000       1.00800           0
    140288 SOLV     32998    TIP3     H2       HT       0.417000       1.00800           0
    140289 SOLV     32999    TIP3     OH2      OT      -0.834000       15.9994           0
    140290 SOLV     32999    TIP3     H1       HT       0.417000       1.00800           0
    140291 SOLV     32999    TIP3     H2       HT       0.417000       1.00800           0
    140292 SOLV     33000    TIP3     OH2      OT      -0.834000       15.9994           0
    140293 SOLV     33000    TIP3     H1       HT       0.417000       1.00800           0
    140294 SOLV     33000    TIP3     H2       HT       0.417000       1.00800           0
    140295 SOLV     33001    TIP3     OH2      OT      -0.834000       15.9994           0
    140296 SOLV     33001    TIP3     H1       HT       0.417000       1.00800           0
    140297 SOLV     33001    TIP3     H2       HT       0.417000       1.00800           0
    140298 SOLV     33002    TIP3     OH2      OT      -0.834000       15.9994           0
    140299 SOLV     33002    TIP3     H1       HT       0.417000       1.00800           0
    140300 SOLV     33002    TIP3     H2       HT       0.417000       1.00800           0
    140301 SOLV     33003    TIP3     OH2      OT      -0.834000       15.9994           0
    140302 SOLV     33003    TIP3     H1       HT       0.417000       1.00800           0
    140303 SOLV     33003    TIP3     H2       HT       0.417000       1.00800           0
    140304 SOLV     33004    TIP3     OH2      OT      -0.834000       15.9994           0
    140305 SOLV     33004    TIP3     H1       HT       0.417000       1.00800           0
    140306 SOLV     33004    TIP3     H2       HT       0.417000       1.00800           0
    140307 SOLV     33005    TIP3     OH2      OT      -0.834000       15.9994           0
    140308 SOLV     33005    TIP3     H1       HT       0.417000       1.00800           0
    140309 SOLV     33005    TIP3     H2       HT       0.417000       1.00800           0
    140310 SOLV     33006    TIP3     OH2      OT      -0.834000       15.9994           0
    140311 SOLV     33006    TIP3     H1       HT       0.417000       1.00800           0
    140312 SOLV     33006    TIP3     H2       HT       0.417000       1.00800           0
    140313 SOLV     33007    TIP3     OH2      OT      -0.834000       15.9994           0
    140314 SOLV     33007    TIP3     H1       HT       0.417000       1.00800           0
    140315 SOLV     33007    TIP3     H2       HT       0.417000       1.00800           0
    140316 SOLV     33008    TIP3     OH2      OT      -0.834000       15.9994           0
    140317 SOLV     33008    TIP3     H1       HT       0.417000       1.00800           0
    140318 SOLV     33008    TIP3     H2       HT       0.417000       1.00800           0
    140319 SOLV     33009    TIP3     OH2      OT      -0.834000       15.9994           0
    140320 SOLV     33009    TIP3     H1       HT       0.417000       1.00800           0
    140321 SOLV     33009    TIP3     H2       HT       0.417000       1.00800           0
    140322 SOLV     33010    TIP3     OH2      OT      -0.834000       15.9994           0
    140323 SOLV     33010    TIP3     H1       HT       0.417000       1.00800           0
    140324 SOLV     33010    TIP3     H2       HT       0.417000       1.00800           0
    140325 SOLV     33011    TIP3     OH2      OT      -0.834000       15.9994           0
    140326 SOLV     33011    TIP3     H1       HT       0.417000       1.00800           0
    140327 SOLV     33011    TIP3     H2       HT       0.417000       1.00800           0
    140328 SOLV     33012    TIP3     OH2      OT      -0.834000       15.9994           0
    140329 SOLV     33012    TIP3     H1       HT       0.417000       1.00800           0
    140330 SOLV     33012    TIP3     H2       HT       0.417000       1.00800           0
    140331 SOLV     33013    TIP3     OH2      OT      -0.834000       15.9994           0
    140332 SOLV     33013    TIP3     H1       HT       0.417000       1.00800           0
    140333 SOLV     33013    TIP3     H2       HT       0.417000       1.00800           0
    140334 SOLV     33014    TIP3     OH2      OT      -0.834000       15.9994           0
    140335 SOLV     33014    TIP3     H1       HT       0.417000       1.00800           0
    140336 SOLV     33014    TIP3     H2       HT       0.417000       1.00800           0
    140337 SOLV     33015    TIP3     OH2      OT      -0.834000       15.9994           0
    140338 SOLV     33015    TIP3     H1       HT       0.417000       1.00800           0
    140339 SOLV     33015    TIP3     H2       HT       0.417000       1.00800           0
    140340 SOLV     33016    TIP3     OH2      OT      -0.834000       15.9994           0
    140341 SOLV     33016    TIP3     H1       HT       0.417000       1.00800           0
    140342 SOLV     33016    TIP3     H2       HT       0.417000       1.00800           0
    140343 SOLV     33017    TIP3     OH2      OT      -0.834000       15.9994           0
    140344 SOLV     33017    TIP3     H1       HT       0.417000       1.00800           0
    140345 SOLV     33017    TIP3     H2       HT       0.417000       1.00800           0
    140346 SOLV     33018    TIP3     OH2      OT      -0.834000       15.9994           0
    140347 SOLV     33018    TIP3     H1       HT       0.417000       1.00800           0
    140348 SOLV     33018    TIP3     H2       HT       0.417000       1.00800           0
    140349 SOLV     33019    TIP3     OH2      OT      -0.834000       15.9994           0
    140350 SOLV     33019    TIP3     H1       HT       0.417000       1.00800           0
    140351 SOLV     33019    TIP3     H2       HT       0.417000       1.00800           0
    140352 SOLV     33020    TIP3     OH2      OT      -0.834000       15.9994           0
    140353 SOLV     33020    TIP3     H1       HT       0.417000       1.00800           0
    140354 SOLV     33020    TIP3     H2       HT       0.417000       1.00800           0
    140355 SOLV     33021    TIP3     OH2      OT      -0.834000       15.9994           0
    140356 SOLV     33021    TIP3     H1       HT       0.417000       1.00800           0
    140357 SOLV     33021    TIP3     H2       HT       0.417000       1.00800           0
    140358 SOLV     33022    TIP3     OH2      OT      -0.834000       15.9994           0
    140359 SOLV     33022    TIP3     H1       HT       0.417000       1.00800           0
    140360 SOLV     33022    TIP3     H2       HT       0.417000       1.00800           0
    140361 SOLV     33023    TIP3     OH2      OT      -0.834000       15.9994           0
    140362 SOLV     33023    TIP3     H1       HT       0.417000       1.00800           0
    140363 SOLV     33023    TIP3     H2       HT       0.417000       1.00800           0
    140364 SOLV     33024    TIP3     OH2      OT      -0.834000       15.9994           0
    140365 SOLV     33024    TIP3     H1       HT       0.417000       1.00800           0
    140366 SOLV     33024    TIP3     H2       HT       0.417000       1.00800           0
    140367 SOLV     33025    TIP3     OH2      OT      -0.834000       15.9994           0
    140368 SOLV     33025    TIP3     H1       HT       0.417000       1.00800           0
    140369 SOLV     33025    TIP3     H2       HT       0.417000       1.00800           0
    140370 SOLV     33026    TIP3     OH2      OT      -0.834000       15.9994           0
    140371 SOLV     33026    TIP3     H1       HT       0.417000       1.00800           0
    140372 SOLV     33026    TIP3     H2       HT       0.417000       1.00800           0
    140373 SOLV     33027    TIP3     OH2      OT      -0.834000       15.9994           0
    140374 SOLV     33027    TIP3     H1       HT       0.417000       1.00800           0
    140375 SOLV     33027    TIP3     H2       HT       0.417000       1.00800           0
    140376 SOLV     33028    TIP3     OH2      OT      -0.834000       15.9994           0
    140377 SOLV     33028    TIP3     H1       HT       0.417000       1.00800           0
    140378 SOLV     33028    TIP3     H2       HT       0.417000       1.00800           0
    140379 SOLV     33029    TIP3     OH2      OT      -0.834000       15.9994           0
    140380 SOLV     33029    TIP3     H1       HT       0.417000       1.00800           0
    140381 SOLV     33029    TIP3     H2       HT       0.417000       1.00800           0
    140382 SOLV     33030    TIP3     OH2      OT      -0.834000       15.9994           0
    140383 SOLV     33030    TIP3     H1       HT       0.417000       1.00800           0
    140384 SOLV     33030    TIP3     H2       HT       0.417000       1.00800           0
    140385 SOLV     33031    TIP3     OH2      OT      -0.834000       15.9994           0
    140386 SOLV     33031    TIP3     H1       HT       0.417000       1.00800           0
    140387 SOLV     33031    TIP3     H2       HT       0.417000       1.00800           0
    140388 SOLV     33032    TIP3     OH2      OT      -0.834000       15.9994           0
    140389 SOLV     33032    TIP3     H1       HT       0.417000       1.00800           0
    140390 SOLV     33032    TIP3     H2       HT       0.417000       1.00800           0
    140391 SOLV     33033    TIP3     OH2      OT      -0.834000       15.9994           0
    140392 SOLV     33033    TIP3     H1       HT       0.417000       1.00800           0
    140393 SOLV     33033    TIP3     H2       HT       0.417000       1.00800           0
    140394 SOLV     33034    TIP3     OH2      OT      -0.834000       15.9994           0
    140395 SOLV     33034    TIP3     H1       HT       0.417000       1.00800           0
    140396 SOLV     33034    TIP3     H2       HT       0.417000       1.00800           0
    140397 SOLV     33035    TIP3     OH2      OT      -0.834000       15.9994           0
    140398 SOLV     33035    TIP3     H1       HT       0.417000       1.00800           0
    140399 SOLV     33035    TIP3     H2       HT       0.417000       1.00800           0
    140400 SOLV     33036    TIP3     OH2      OT      -0.834000       15.9994           0
    140401 SOLV     33036    TIP3     H1       HT       0.417000       1.00800           0
    140402 SOLV     33036    TIP3     H2       HT       0.417000       1.00800           0
    140403 SOLV     33037    TIP3     OH2      OT      -0.834000       15.9994           0
    140404 SOLV     33037    TIP3     H1       HT       0.417000       1.00800           0
    140405 SOLV     33037    TIP3     H2       HT       0.417000       1.00800           0
    140406 SOLV     33038    TIP3     OH2      OT      -0.834000       15.9994           0
    140407 SOLV     33038    TIP3     H1       HT       0.417000       1.00800           0
    140408 SOLV     33038    TIP3     H2       HT       0.417000       1.00800           0
    140409 SOLV     33039    TIP3     OH2      OT      -0.834000       15.9994           0
    140410 SOLV     33039    TIP3     H1       HT       0.417000       1.00800           0
    140411 SOLV     33039    TIP3     H2       HT       0.417000       1.00800           0
    140412 SOLV     33040    TIP3     OH2      OT      -0.834000       15.9994           0
    140413 SOLV     33040    TIP3     H1       HT       0.417000       1.00800           0
    140414 SOLV     33040    TIP3     H2       HT       0.417000       1.00800           0
    140415 SOLV     33041    TIP3     OH2      OT      -0.834000       15.9994           0
    140416 SOLV     33041    TIP3     H1       HT       0.417000       1.00800           0
    140417 SOLV     33041    TIP3     H2       HT       0.417000       1.00800           0
    140418 SOLV     33042    TIP3     OH2      OT      -0.834000       15.9994           0
    140419 SOLV     33042    TIP3     H1       HT       0.417000       1.00800           0
    140420 SOLV     33042    TIP3     H2       HT       0.417000       1.00800           0
    140421 SOLV     33043    TIP3     OH2      OT      -0.834000       15.9994           0
    140422 SOLV     33043    TIP3     H1       HT       0.417000       1.00800           0
    140423 SOLV     33043    TIP3     H2       HT       0.417000       1.00800           0
    140424 SOLV     33044    TIP3     OH2      OT      -0.834000       15.9994           0
    140425 SOLV     33044    TIP3     H1       HT       0.417000       1.00800           0
    140426 SOLV     33044    TIP3     H2       HT       0.417000       1.00800           0
    140427 SOLV     33045    TIP3     OH2      OT      -0.834000       15.9994           0
    140428 SOLV     33045    TIP3     H1       HT       0.417000       1.00800           0
    140429 SOLV     33045    TIP3     H2       HT       0.417000       1.00800           0
    140430 SOLV     33046    TIP3     OH2      OT      -0.834000       15.9994           0
    140431 SOLV     33046    TIP3     H1       HT       0.417000       1.00800           0
    140432 SOLV     33046    TIP3     H2       HT       0.417000       1.00800           0
    140433 SOLV     33047    TIP3     OH2      OT      -0.834000       15.9994           0
    140434 SOLV     33047    TIP3     H1       HT       0.417000       1.00800           0
    140435 SOLV     33047    TIP3     H2       HT       0.417000       1.00800           0
    140436 SOLV     33048    TIP3     OH2      OT      -0.834000       15.9994           0
    140437 SOLV     33048    TIP3     H1       HT       0.417000       1.00800           0
    140438 SOLV     33048    TIP3     H2       HT       0.417000       1.00800           0
    140439 SOLV     33049    TIP3     OH2      OT      -0.834000       15.9994           0
    140440 SOLV     33049    TIP3     H1       HT       0.417000       1.00800           0
    140441 SOLV     33049    TIP3     H2       HT       0.417000       1.00800           0
    140442 SOLV     33050    TIP3     OH2      OT      -0.834000       15.9994           0
    140443 SOLV     33050    TIP3     H1       HT       0.417000       1.00800           0
    140444 SOLV     33050    TIP3     H2       HT       0.417000       1.00800           0
    140445 SOLV     33051    TIP3     OH2      OT      -0.834000       15.9994           0
    140446 SOLV     33051    TIP3     H1       HT       0.417000       1.00800           0
    140447 SOLV     33051    TIP3     H2       HT       0.417000       1.00800           0
    140448 SOLV     33052    TIP3     OH2      OT      -0.834000       15.9994           0
    140449 SOLV     33052    TIP3     H1       HT       0.417000       1.00800           0
    140450 SOLV     33052    TIP3     H2       HT       0.417000       1.00800           0
    140451 SOLV     33053    TIP3     OH2      OT      -0.834000       15.9994           0
    140452 SOLV     33053    TIP3     H1       HT       0.417000       1.00800           0
    140453 SOLV     33053    TIP3     H2       HT       0.417000       1.00800           0
    140454 SOLV     33054    TIP3     OH2      OT      -0.834000       15.9994           0
    140455 SOLV     33054    TIP3     H1       HT       0.417000       1.00800           0
    140456 SOLV     33054    TIP3     H2       HT       0.417000       1.00800           0
    140457 SOLV     33055    TIP3     OH2      OT      -0.834000       15.9994           0
    140458 SOLV     33055    TIP3     H1       HT       0.417000       1.00800           0
    140459 SOLV     33055    TIP3     H2       HT       0.417000       1.00800           0
    140460 SOLV     33056    TIP3     OH2      OT      -0.834000       15.9994           0
    140461 SOLV     33056    TIP3     H1       HT       0.417000       1.00800           0
    140462 SOLV     33056    TIP3     H2       HT       0.417000       1.00800           0
    140463 SOLV     33057    TIP3     OH2      OT      -0.834000       15.9994           0
    140464 SOLV     33057    TIP3     H1       HT       0.417000       1.00800           0
    140465 SOLV     33057    TIP3     H2       HT       0.417000       1.00800           0
    140466 SOLV     33058    TIP3     OH2      OT      -0.834000       15.9994           0
    140467 SOLV     33058    TIP3     H1       HT       0.417000       1.00800           0
    140468 SOLV     33058    TIP3     H2       HT       0.417000       1.00800           0
    140469 SOLV     33059    TIP3     OH2      OT      -0.834000       15.9994           0
    140470 SOLV     33059    TIP3     H1       HT       0.417000       1.00800           0
    140471 SOLV     33059    TIP3     H2       HT       0.417000       1.00800           0
    140472 SOLV     33060    TIP3     OH2      OT      -0.834000       15.9994           0
    140473 SOLV     33060    TIP3     H1       HT       0.417000       1.00800           0
    140474 SOLV     33060    TIP3     H2       HT       0.417000       1.00800           0
    140475 SOLV     33061    TIP3     OH2      OT      -0.834000       15.9994           0
    140476 SOLV     33061    TIP3     H1       HT       0.417000       1.00800           0
    140477 SOLV     33061    TIP3     H2       HT       0.417000       1.00800           0
    140478 SOLV     33062    TIP3     OH2      OT      -0.834000       15.9994           0
    140479 SOLV     33062    TIP3     H1       HT       0.417000       1.00800           0
    140480 SOLV     33062    TIP3     H2       HT       0.417000       1.00800           0
    140481 SOLV     33063    TIP3     OH2      OT      -0.834000       15.9994           0
    140482 SOLV     33063    TIP3     H1       HT       0.417000       1.00800           0
    140483 SOLV     33063    TIP3     H2       HT       0.417000       1.00800           0
    140484 SOLV     33064    TIP3     OH2      OT      -0.834000       15.9994           0
    140485 SOLV     33064    TIP3     H1       HT       0.417000       1.00800           0
    140486 SOLV     33064    TIP3     H2       HT       0.417000       1.00800           0
    140487 SOLV     33065    TIP3     OH2      OT      -0.834000       15.9994           0
    140488 SOLV     33065    TIP3     H1       HT       0.417000       1.00800           0
    140489 SOLV     33065    TIP3     H2       HT       0.417000       1.00800           0
    140490 SOLV     33066    TIP3     OH2      OT      -0.834000       15.9994           0
    140491 SOLV     33066    TIP3     H1       HT       0.417000       1.00800           0
    140492 SOLV     33066    TIP3     H2       HT       0.417000       1.00800           0
    140493 SOLV     33067    TIP3     OH2      OT      -0.834000       15.9994           0
    140494 SOLV     33067    TIP3     H1       HT       0.417000       1.00800           0
    140495 SOLV     33067    TIP3     H2       HT       0.417000       1.00800           0
    140496 SOLV     33068    TIP3     OH2      OT      -0.834000       15.9994           0
    140497 SOLV     33068    TIP3     H1       HT       0.417000       1.00800           0
    140498 SOLV     33068    TIP3     H2       HT       0.417000       1.00800           0
    140499 SOLV     33069    TIP3     OH2      OT      -0.834000       15.9994           0
    140500 SOLV     33069    TIP3     H1       HT       0.417000       1.00800           0
    140501 SOLV     33069    TIP3     H2       HT       0.417000       1.00800           0
    140502 SOLV     33070    TIP3     OH2      OT      -0.834000       15.9994           0
    140503 SOLV     33070    TIP3     H1       HT       0.417000       1.00800           0
    140504 SOLV     33070    TIP3     H2       HT       0.417000       1.00800           0
    140505 SOLV     33071    TIP3     OH2      OT      -0.834000       15.9994           0
    140506 SOLV     33071    TIP3     H1       HT       0.417000       1.00800           0
    140507 SOLV     33071    TIP3     H2       HT       0.417000       1.00800           0
    140508 SOLV     33072    TIP3     OH2      OT      -0.834000       15.9994           0
    140509 SOLV     33072    TIP3     H1       HT       0.417000       1.00800           0
    140510 SOLV     33072    TIP3     H2       HT       0.417000       1.00800           0
    140511 SOLV     33073    TIP3     OH2      OT      -0.834000       15.9994           0
    140512 SOLV     33073    TIP3     H1       HT       0.417000       1.00800           0
    140513 SOLV     33073    TIP3     H2       HT       0.417000       1.00800           0
    140514 SOLV     33074    TIP3     OH2      OT      -0.834000       15.9994           0
    140515 SOLV     33074    TIP3     H1       HT       0.417000       1.00800           0
    140516 SOLV     33074    TIP3     H2       HT       0.417000       1.00800           0
    140517 SOLV     33075    TIP3     OH2      OT      -0.834000       15.9994           0
    140518 SOLV     33075    TIP3     H1       HT       0.417000       1.00800           0
    140519 SOLV     33075    TIP3     H2       HT       0.417000       1.00800           0
    140520 SOLV     33076    TIP3     OH2      OT      -0.834000       15.9994           0
    140521 SOLV     33076    TIP3     H1       HT       0.417000       1.00800           0
    140522 SOLV     33076    TIP3     H2       HT       0.417000       1.00800           0
    140523 SOLV     33077    TIP3     OH2      OT      -0.834000       15.9994           0
    140524 SOLV     33077    TIP3     H1       HT       0.417000       1.00800           0
    140525 SOLV     33077    TIP3     H2       HT       0.417000       1.00800           0
    140526 SOLV     33078    TIP3     OH2      OT      -0.834000       15.9994           0
    140527 SOLV     33078    TIP3     H1       HT       0.417000       1.00800           0
    140528 SOLV     33078    TIP3     H2       HT       0.417000       1.00800           0
    140529 SOLV     33079    TIP3     OH2      OT      -0.834000       15.9994           0
    140530 SOLV     33079    TIP3     H1       HT       0.417000       1.00800           0
    140531 SOLV     33079    TIP3     H2       HT       0.417000       1.00800           0
    140532 SOLV     33080    TIP3     OH2      OT      -0.834000       15.9994           0
    140533 SOLV     33080    TIP3     H1       HT       0.417000       1.00800           0
    140534 SOLV     33080    TIP3     H2       HT       0.417000       1.00800           0
    140535 SOLV     33081    TIP3     OH2      OT      -0.834000       15.9994           0
    140536 SOLV     33081    TIP3     H1       HT       0.417000       1.00800           0
    140537 SOLV     33081    TIP3     H2       HT       0.417000       1.00800           0
    140538 SOLV     33082    TIP3     OH2      OT      -0.834000       15.9994           0
    140539 SOLV     33082    TIP3     H1       HT       0.417000       1.00800           0
    140540 SOLV     33082    TIP3     H2       HT       0.417000       1.00800           0
    140541 SOLV     33083    TIP3     OH2      OT      -0.834000       15.9994           0
    140542 SOLV     33083    TIP3     H1       HT       0.417000       1.00800           0
    140543 SOLV     33083    TIP3     H2       HT       0.417000       1.00800           0
    140544 SOLV     33084    TIP3     OH2      OT      -0.834000       15.9994           0
    140545 SOLV     33084    TIP3     H1       HT       0.417000       1.00800           0
    140546 SOLV     33084    TIP3     H2       HT       0.417000       1.00800           0
    140547 SOLV     33085    TIP3     OH2      OT      -0.834000       15.9994           0
    140548 SOLV     33085    TIP3     H1       HT       0.417000       1.00800           0
    140549 SOLV     33085    TIP3     H2       HT       0.417000       1.00800           0
    140550 SOLV     33086    TIP3     OH2      OT      -0.834000       15.9994           0
    140551 SOLV     33086    TIP3     H1       HT       0.417000       1.00800           0
    140552 SOLV     33086    TIP3     H2       HT       0.417000       1.00800           0
    140553 SOLV     33087    TIP3     OH2      OT      -0.834000       15.9994           0
    140554 SOLV     33087    TIP3     H1       HT       0.417000       1.00800           0
    140555 SOLV     33087    TIP3     H2       HT       0.417000       1.00800           0
    140556 SOLV     33088    TIP3     OH2      OT      -0.834000       15.9994           0
    140557 SOLV     33088    TIP3     H1       HT       0.417000       1.00800           0
    140558 SOLV     33088    TIP3     H2       HT       0.417000       1.00800           0
    140559 SOLV     33089    TIP3     OH2      OT      -0.834000       15.9994           0
    140560 SOLV     33089    TIP3     H1       HT       0.417000       1.00800           0
    140561 SOLV     33089    TIP3     H2       HT       0.417000       1.00800           0
    140562 SOLV     33090    TIP3     OH2      OT      -0.834000       15.9994           0
    140563 SOLV     33090    TIP3     H1       HT       0.417000       1.00800           0
    140564 SOLV     33090    TIP3     H2       HT       0.417000       1.00800           0
    140565 SOLV     33091    TIP3     OH2      OT      -0.834000       15.9994           0
    140566 SOLV     33091    TIP3     H1       HT       0.417000       1.00800           0
    140567 SOLV     33091    TIP3     H2       HT       0.417000       1.00800           0
    140568 SOLV     33092    TIP3     OH2      OT      -0.834000       15.9994           0
    140569 SOLV     33092    TIP3     H1       HT       0.417000       1.00800           0
    140570 SOLV     33092    TIP3     H2       HT       0.417000       1.00800           0
    140571 SOLV     33093    TIP3     OH2      OT      -0.834000       15.9994           0
    140572 SOLV     33093    TIP3     H1       HT       0.417000       1.00800           0
    140573 SOLV     33093    TIP3     H2       HT       0.417000       1.00800           0
    140574 SOLV     33094    TIP3     OH2      OT      -0.834000       15.9994           0
    140575 SOLV     33094    TIP3     H1       HT       0.417000       1.00800           0
    140576 SOLV     33094    TIP3     H2       HT       0.417000       1.00800           0
    140577 SOLV     33095    TIP3     OH2      OT      -0.834000       15.9994           0
    140578 SOLV     33095    TIP3     H1       HT       0.417000       1.00800           0
    140579 SOLV     33095    TIP3     H2       HT       0.417000       1.00800           0
    140580 SOLV     33096    TIP3     OH2      OT      -0.834000       15.9994           0
    140581 SOLV     33096    TIP3     H1       HT       0.417000       1.00800           0
    140582 SOLV     33096    TIP3     H2       HT       0.417000       1.00800           0
    140583 SOLV     33097    TIP3     OH2      OT      -0.834000       15.9994           0
    140584 SOLV     33097    TIP3     H1       HT       0.417000       1.00800           0
    140585 SOLV     33097    TIP3     H2       HT       0.417000       1.00800           0
    140586 SOLV     33098    TIP3     OH2      OT      -0.834000       15.9994           0
    140587 SOLV     33098    TIP3     H1       HT       0.417000       1.00800           0
    140588 SOLV     33098    TIP3     H2       HT       0.417000       1.00800           0
    140589 SOLV     33099    TIP3     OH2      OT      -0.834000       15.9994           0
    140590 SOLV     33099    TIP3     H1       HT       0.417000       1.00800           0
    140591 SOLV     33099    TIP3     H2       HT       0.417000       1.00800           0
    140592 SOLV     33100    TIP3     OH2      OT      -0.834000       15.9994           0
    140593 SOLV     33100    TIP3     H1       HT       0.417000       1.00800           0
    140594 SOLV     33100    TIP3     H2       HT       0.417000       1.00800           0
    140595 SOLV     33101    TIP3     OH2      OT      -0.834000       15.9994           0
    140596 SOLV     33101    TIP3     H1       HT       0.417000       1.00800           0
    140597 SOLV     33101    TIP3     H2       HT       0.417000       1.00800           0
    140598 SOLV     33102    TIP3     OH2      OT      -0.834000       15.9994           0
    140599 SOLV     33102    TIP3     H1       HT       0.417000       1.00800           0
    140600 SOLV     33102    TIP3     H2       HT       0.417000       1.00800           0
    140601 SOLV     33103    TIP3     OH2      OT      -0.834000       15.9994           0
    140602 SOLV     33103    TIP3     H1       HT       0.417000       1.00800           0
    140603 SOLV     33103    TIP3     H2       HT       0.417000       1.00800           0
    140604 SOLV     33104    TIP3     OH2      OT      -0.834000       15.9994           0
    140605 SOLV     33104    TIP3     H1       HT       0.417000       1.00800           0
    140606 SOLV     33104    TIP3     H2       HT       0.417000       1.00800           0
    140607 SOLV     33105    TIP3     OH2      OT      -0.834000       15.9994           0
    140608 SOLV     33105    TIP3     H1       HT       0.417000       1.00800           0
    140609 SOLV     33105    TIP3     H2       HT       0.417000       1.00800           0
    140610 SOLV     33106    TIP3     OH2      OT      -0.834000       15.9994           0
    140611 SOLV     33106    TIP3     H1       HT       0.417000       1.00800           0
    140612 SOLV     33106    TIP3     H2       HT       0.417000       1.00800           0
    140613 SOLV     33107    TIP3     OH2      OT      -0.834000       15.9994           0
    140614 SOLV     33107    TIP3     H1       HT       0.417000       1.00800           0
    140615 SOLV     33107    TIP3     H2       HT       0.417000       1.00800           0
    140616 SOLV     33108    TIP3     OH2      OT      -0.834000       15.9994           0
    140617 SOLV     33108    TIP3     H1       HT       0.417000       1.00800           0
    140618 SOLV     33108    TIP3     H2       HT       0.417000       1.00800           0
    140619 SOLV     33109    TIP3     OH2      OT      -0.834000       15.9994           0
    140620 SOLV     33109    TIP3     H1       HT       0.417000       1.00800           0
    140621 SOLV     33109    TIP3     H2       HT       0.417000       1.00800           0
    140622 SOLV     33110    TIP3     OH2      OT      -0.834000       15.9994           0
    140623 SOLV     33110    TIP3     H1       HT       0.417000       1.00800           0
    140624 SOLV     33110    TIP3     H2       HT       0.417000       1.00800           0
    140625 SOLV     33111    TIP3     OH2      OT      -0.834000       15.9994           0
    140626 SOLV     33111    TIP3     H1       HT       0.417000       1.00800           0
    140627 SOLV     33111    TIP3     H2       HT       0.417000       1.00800           0
    140628 SOLV     33112    TIP3     OH2      OT      -0.834000       15.9994           0
    140629 SOLV     33112    TIP3     H1       HT       0.417000       1.00800           0
    140630 SOLV     33112    TIP3     H2       HT       0.417000       1.00800           0
    140631 SOLV     33113    TIP3     OH2      OT      -0.834000       15.9994           0
    140632 SOLV     33113    TIP3     H1       HT       0.417000       1.00800           0
    140633 SOLV     33113    TIP3     H2       HT       0.417000       1.00800           0
    140634 SOLV     33114    TIP3     OH2      OT      -0.834000       15.9994           0
    140635 SOLV     33114    TIP3     H1       HT       0.417000       1.00800           0
    140636 SOLV     33114    TIP3     H2       HT       0.417000       1.00800           0
    140637 SOLV     33115    TIP3     OH2      OT      -0.834000       15.9994           0
    140638 SOLV     33115    TIP3     H1       HT       0.417000       1.00800           0
    140639 SOLV     33115    TIP3     H2       HT       0.417000       1.00800           0
    140640 SOLV     33116    TIP3     OH2      OT      -0.834000       15.9994           0
    140641 SOLV     33116    TIP3     H1       HT       0.417000       1.00800           0
    140642 SOLV     33116    TIP3     H2       HT       0.417000       1.00800           0
    140643 SOLV     33117    TIP3     OH2      OT      -0.834000       15.9994           0
    140644 SOLV     33117    TIP3     H1       HT       0.417000       1.00800           0
    140645 SOLV     33117    TIP3     H2       HT       0.417000       1.00800           0
    140646 SOLV     33118    TIP3     OH2      OT      -0.834000       15.9994           0
    140647 SOLV     33118    TIP3     H1       HT       0.417000       1.00800           0
    140648 SOLV     33118    TIP3     H2       HT       0.417000       1.00800           0
    140649 SOLV     33119    TIP3     OH2      OT      -0.834000       15.9994           0
    140650 SOLV     33119    TIP3     H1       HT       0.417000       1.00800           0
    140651 SOLV     33119    TIP3     H2       HT       0.417000       1.00800           0
    140652 SOLV     33120    TIP3     OH2      OT      -0.834000       15.9994           0
    140653 SOLV     33120    TIP3     H1       HT       0.417000       1.00800           0
    140654 SOLV     33120    TIP3     H2       HT       0.417000       1.00800           0
    140655 SOLV     33121    TIP3     OH2      OT      -0.834000       15.9994           0
    140656 SOLV     33121    TIP3     H1       HT       0.417000       1.00800           0
    140657 SOLV     33121    TIP3     H2       HT       0.417000       1.00800           0
    140658 SOLV     33122    TIP3     OH2      OT      -0.834000       15.9994           0
    140659 SOLV     33122    TIP3     H1       HT       0.417000       1.00800           0
    140660 SOLV     33122    TIP3     H2       HT       0.417000       1.00800           0
    140661 SOLV     33123    TIP3     OH2      OT      -0.834000       15.9994           0
    140662 SOLV     33123    TIP3     H1       HT       0.417000       1.00800           0
    140663 SOLV     33123    TIP3     H2       HT       0.417000       1.00800           0
    140664 SOLV     33124    TIP3     OH2      OT      -0.834000       15.9994           0
    140665 SOLV     33124    TIP3     H1       HT       0.417000       1.00800           0
    140666 SOLV     33124    TIP3     H2       HT       0.417000       1.00800           0
    140667 SOLV     33125    TIP3     OH2      OT      -0.834000       15.9994           0
    140668 SOLV     33125    TIP3     H1       HT       0.417000       1.00800           0
    140669 SOLV     33125    TIP3     H2       HT       0.417000       1.00800           0
    140670 SOLV     33126    TIP3     OH2      OT      -0.834000       15.9994           0
    140671 SOLV     33126    TIP3     H1       HT       0.417000       1.00800           0
    140672 SOLV     33126    TIP3     H2       HT       0.417000       1.00800           0
    140673 SOLV     33127    TIP3     OH2      OT      -0.834000       15.9994           0
    140674 SOLV     33127    TIP3     H1       HT       0.417000       1.00800           0
    140675 SOLV     33127    TIP3     H2       HT       0.417000       1.00800           0
    140676 SOLV     33128    TIP3     OH2      OT      -0.834000       15.9994           0
    140677 SOLV     33128    TIP3     H1       HT       0.417000       1.00800           0
    140678 SOLV     33128    TIP3     H2       HT       0.417000       1.00800           0
    140679 SOLV     33129    TIP3     OH2      OT      -0.834000       15.9994           0
    140680 SOLV     33129    TIP3     H1       HT       0.417000       1.00800           0
    140681 SOLV     33129    TIP3     H2       HT       0.417000       1.00800           0
    140682 SOLV     33130    TIP3     OH2      OT      -0.834000       15.9994           0
    140683 SOLV     33130    TIP3     H1       HT       0.417000       1.00800           0
    140684 SOLV     33130    TIP3     H2       HT       0.417000       1.00800           0
    140685 SOLV     33131    TIP3     OH2      OT      -0.834000       15.9994           0
    140686 SOLV     33131    TIP3     H1       HT       0.417000       1.00800           0
    140687 SOLV     33131    TIP3     H2       HT       0.417000       1.00800           0
    140688 SOLV     33132    TIP3     OH2      OT      -0.834000       15.9994           0
    140689 SOLV     33132    TIP3     H1       HT       0.417000       1.00800           0
    140690 SOLV     33132    TIP3     H2       HT       0.417000       1.00800           0
    140691 SOLV     33133    TIP3     OH2      OT      -0.834000       15.9994           0
    140692 SOLV     33133    TIP3     H1       HT       0.417000       1.00800           0
    140693 SOLV     33133    TIP3     H2       HT       0.417000       1.00800           0
    140694 SOLV     33134    TIP3     OH2      OT      -0.834000       15.9994           0
    140695 SOLV     33134    TIP3     H1       HT       0.417000       1.00800           0
    140696 SOLV     33134    TIP3     H2       HT       0.417000       1.00800           0
    140697 SOLV     33135    TIP3     OH2      OT      -0.834000       15.9994           0
    140698 SOLV     33135    TIP3     H1       HT       0.417000       1.00800           0
    140699 SOLV     33135    TIP3     H2       HT       0.417000       1.00800           0
    140700 SOLV     33136    TIP3     OH2      OT      -0.834000       15.9994           0
    140701 SOLV     33136    TIP3     H1       HT       0.417000       1.00800           0
    140702 SOLV     33136    TIP3     H2       HT       0.417000       1.00800           0
    140703 SOLV     33137    TIP3     OH2      OT      -0.834000       15.9994           0
    140704 SOLV     33137    TIP3     H1       HT       0.417000       1.00800           0
    140705 SOLV     33137    TIP3     H2       HT       0.417000       1.00800           0
    140706 SOLV     33138    TIP3     OH2      OT      -0.834000       15.9994           0
    140707 SOLV     33138    TIP3     H1       HT       0.417000       1.00800           0
    140708 SOLV     33138    TIP3     H2       HT       0.417000       1.00800           0
    140709 SOLV     33139    TIP3     OH2      OT      -0.834000       15.9994           0
    140710 SOLV     33139    TIP3     H1       HT       0.417000       1.00800           0
    140711 SOLV     33139    TIP3     H2       HT       0.417000       1.00800           0
    140712 SOLV     33140    TIP3     OH2      OT      -0.834000       15.9994           0
    140713 SOLV     33140    TIP3     H1       HT       0.417000       1.00800           0
    140714 SOLV     33140    TIP3     H2       HT       0.417000       1.00800           0
    140715 SOLV     33141    TIP3     OH2      OT      -0.834000       15.9994           0
    140716 SOLV     33141    TIP3     H1       HT       0.417000       1.00800           0
    140717 SOLV     33141    TIP3     H2       HT       0.417000       1.00800           0
    140718 SOLV     33142    TIP3     OH2      OT      -0.834000       15.9994           0
    140719 SOLV     33142    TIP3     H1       HT       0.417000       1.00800           0
    140720 SOLV     33142    TIP3     H2       HT       0.417000       1.00800           0
    140721 SOLV     33143    TIP3     OH2      OT      -0.834000       15.9994           0
    140722 SOLV     33143    TIP3     H1       HT       0.417000       1.00800           0
    140723 SOLV     33143    TIP3     H2       HT       0.417000       1.00800           0
    140724 SOLV     33144    TIP3     OH2      OT      -0.834000       15.9994           0
    140725 SOLV     33144    TIP3     H1       HT       0.417000       1.00800           0
    140726 SOLV     33144    TIP3     H2       HT       0.417000       1.00800           0
    140727 SOLV     33145    TIP3     OH2      OT      -0.834000       15.9994           0
    140728 SOLV     33145    TIP3     H1       HT       0.417000       1.00800           0
    140729 SOLV     33145    TIP3     H2       HT       0.417000       1.00800           0
    140730 SOLV     33146    TIP3     OH2      OT      -0.834000       15.9994           0
    140731 SOLV     33146    TIP3     H1       HT       0.417000       1.00800           0
    140732 SOLV     33146    TIP3     H2       HT       0.417000       1.00800           0
    140733 SOLV     33147    TIP3     OH2      OT      -0.834000       15.9994           0
    140734 SOLV     33147    TIP3     H1       HT       0.417000       1.00800           0
    140735 SOLV     33147    TIP3     H2       HT       0.417000       1.00800           0
    140736 SOLV     33148    TIP3     OH2      OT      -0.834000       15.9994           0
    140737 SOLV     33148    TIP3     H1       HT       0.417000       1.00800           0
    140738 SOLV     33148    TIP3     H2       HT       0.417000       1.00800           0
    140739 SOLV     33149    TIP3     OH2      OT      -0.834000       15.9994           0
    140740 SOLV     33149    TIP3     H1       HT       0.417000       1.00800           0
    140741 SOLV     33149    TIP3     H2       HT       0.417000       1.00800           0
    140742 SOLV     33150    TIP3     OH2      OT      -0.834000       15.9994           0
    140743 SOLV     33150    TIP3     H1       HT       0.417000       1.00800           0
    140744 SOLV     33150    TIP3     H2       HT       0.417000       1.00800           0
    140745 SOLV     33151    TIP3     OH2      OT      -0.834000       15.9994           0
    140746 SOLV     33151    TIP3     H1       HT       0.417000       1.00800           0
    140747 SOLV     33151    TIP3     H2       HT       0.417000       1.00800           0
    140748 SOLV     33152    TIP3     OH2      OT      -0.834000       15.9994           0
    140749 SOLV     33152    TIP3     H1       HT       0.417000       1.00800           0
    140750 SOLV     33152    TIP3     H2       HT       0.417000       1.00800           0
    140751 SOLV     33153    TIP3     OH2      OT      -0.834000       15.9994           0
    140752 SOLV     33153    TIP3     H1       HT       0.417000       1.00800           0
    140753 SOLV     33153    TIP3     H2       HT       0.417000       1.00800           0
    140754 SOLV     33154    TIP3     OH2      OT      -0.834000       15.9994           0
    140755 SOLV     33154    TIP3     H1       HT       0.417000       1.00800           0
    140756 SOLV     33154    TIP3     H2       HT       0.417000       1.00800           0
    140757 SOLV     33155    TIP3     OH2      OT      -0.834000       15.9994           0
    140758 SOLV     33155    TIP3     H1       HT       0.417000       1.00800           0
    140759 SOLV     33155    TIP3     H2       HT       0.417000       1.00800           0
    140760 SOLV     33156    TIP3     OH2      OT      -0.834000       15.9994           0
    140761 SOLV     33156    TIP3     H1       HT       0.417000       1.00800           0
    140762 SOLV     33156    TIP3     H2       HT       0.417000       1.00800           0
    140763 SOLV     33157    TIP3     OH2      OT      -0.834000       15.9994           0
    140764 SOLV     33157    TIP3     H1       HT       0.417000       1.00800           0
    140765 SOLV     33157    TIP3     H2       HT       0.417000       1.00800           0
    140766 SOLV     33158    TIP3     OH2      OT      -0.834000       15.9994           0
    140767 SOLV     33158    TIP3     H1       HT       0.417000       1.00800           0
    140768 SOLV     33158    TIP3     H2       HT       0.417000       1.00800           0
    140769 SOLV     33159    TIP3     OH2      OT      -0.834000       15.9994           0
    140770 SOLV     33159    TIP3     H1       HT       0.417000       1.00800           0
    140771 SOLV     33159    TIP3     H2       HT       0.417000       1.00800           0
    140772 SOLV     33160    TIP3     OH2      OT      -0.834000       15.9994           0
    140773 SOLV     33160    TIP3     H1       HT       0.417000       1.00800           0
    140774 SOLV     33160    TIP3     H2       HT       0.417000       1.00800           0
    140775 SOLV     33161    TIP3     OH2      OT      -0.834000       15.9994           0
    140776 SOLV     33161    TIP3     H1       HT       0.417000       1.00800           0
    140777 SOLV     33161    TIP3     H2       HT       0.417000       1.00800           0
    140778 SOLV     33162    TIP3     OH2      OT      -0.834000       15.9994           0
    140779 SOLV     33162    TIP3     H1       HT       0.417000       1.00800           0
    140780 SOLV     33162    TIP3     H2       HT       0.417000       1.00800           0
    140781 SOLV     33163    TIP3     OH2      OT      -0.834000       15.9994           0
    140782 SOLV     33163    TIP3     H1       HT       0.417000       1.00800           0
    140783 SOLV     33163    TIP3     H2       HT       0.417000       1.00800           0
    140784 SOLV     33164    TIP3     OH2      OT      -0.834000       15.9994           0
    140785 SOLV     33164    TIP3     H1       HT       0.417000       1.00800           0
    140786 SOLV     33164    TIP3     H2       HT       0.417000       1.00800           0
    140787 SOLV     33165    TIP3     OH2      OT      -0.834000       15.9994           0
    140788 SOLV     33165    TIP3     H1       HT       0.417000       1.00800           0
    140789 SOLV     33165    TIP3     H2       HT       0.417000       1.00800           0
    140790 SOLV     33166    TIP3     OH2      OT      -0.834000       15.9994           0
    140791 SOLV     33166    TIP3     H1       HT       0.417000       1.00800           0
    140792 SOLV     33166    TIP3     H2       HT       0.417000       1.00800           0
    140793 SOLV     33167    TIP3     OH2      OT      -0.834000       15.9994           0
    140794 SOLV     33167    TIP3     H1       HT       0.417000       1.00800           0
    140795 SOLV     33167    TIP3     H2       HT       0.417000       1.00800           0
    140796 SOLV     33168    TIP3     OH2      OT      -0.834000       15.9994           0
    140797 SOLV     33168    TIP3     H1       HT       0.417000       1.00800           0
    140798 SOLV     33168    TIP3     H2       HT       0.417000       1.00800           0
    140799 SOLV     33169    TIP3     OH2      OT      -0.834000       15.9994           0
    140800 SOLV     33169    TIP3     H1       HT       0.417000       1.00800           0
    140801 SOLV     33169    TIP3     H2       HT       0.417000       1.00800           0
    140802 SOLV     33170    TIP3     OH2      OT      -0.834000       15.9994           0
    140803 SOLV     33170    TIP3     H1       HT       0.417000       1.00800           0
    140804 SOLV     33170    TIP3     H2       HT       0.417000       1.00800           0
    140805 SOLV     33171    TIP3     OH2      OT      -0.834000       15.9994           0
    140806 SOLV     33171    TIP3     H1       HT       0.417000       1.00800           0
    140807 SOLV     33171    TIP3     H2       HT       0.417000       1.00800           0
    140808 SOLV     33172    TIP3     OH2      OT      -0.834000       15.9994           0
    140809 SOLV     33172    TIP3     H1       HT       0.417000       1.00800           0
    140810 SOLV     33172    TIP3     H2       HT       0.417000       1.00800           0
    140811 SOLV     33173    TIP3     OH2      OT      -0.834000       15.9994           0
    140812 SOLV     33173    TIP3     H1       HT       0.417000       1.00800           0
    140813 SOLV     33173    TIP3     H2       HT       0.417000       1.00800           0
    140814 SOLV     33174    TIP3     OH2      OT      -0.834000       15.9994           0
    140815 SOLV     33174    TIP3     H1       HT       0.417000       1.00800           0
    140816 SOLV     33174    TIP3     H2       HT       0.417000       1.00800           0
    140817 SOLV     33175    TIP3     OH2      OT      -0.834000       15.9994           0
    140818 SOLV     33175    TIP3     H1       HT       0.417000       1.00800           0
    140819 SOLV     33175    TIP3     H2       HT       0.417000       1.00800           0
    140820 SOLV     33176    TIP3     OH2      OT      -0.834000       15.9994           0
    140821 SOLV     33176    TIP3     H1       HT       0.417000       1.00800           0
    140822 SOLV     33176    TIP3     H2       HT       0.417000       1.00800           0
    140823 SOLV     33177    TIP3     OH2      OT      -0.834000       15.9994           0
    140824 SOLV     33177    TIP3     H1       HT       0.417000       1.00800           0
    140825 SOLV     33177    TIP3     H2       HT       0.417000       1.00800           0
    140826 SOLV     33178    TIP3     OH2      OT      -0.834000       15.9994           0
    140827 SOLV     33178    TIP3     H1       HT       0.417000       1.00800           0
    140828 SOLV     33178    TIP3     H2       HT       0.417000       1.00800           0
    140829 SOLV     33179    TIP3     OH2      OT      -0.834000       15.9994           0
    140830 SOLV     33179    TIP3     H1       HT       0.417000       1.00800           0
    140831 SOLV     33179    TIP3     H2       HT       0.417000       1.00800           0
    140832 SOLV     33180    TIP3     OH2      OT      -0.834000       15.9994           0
    140833 SOLV     33180    TIP3     H1       HT       0.417000       1.00800           0
    140834 SOLV     33180    TIP3     H2       HT       0.417000       1.00800           0
    140835 SOLV     33181    TIP3     OH2      OT      -0.834000       15.9994           0
    140836 SOLV     33181    TIP3     H1       HT       0.417000       1.00800           0
    140837 SOLV     33181    TIP3     H2       HT       0.417000       1.00800           0
    140838 SOLV     33182    TIP3     OH2      OT      -0.834000       15.9994           0
    140839 SOLV     33182    TIP3     H1       HT       0.417000       1.00800           0
    140840 SOLV     33182    TIP3     H2       HT       0.417000       1.00800           0
    140841 SOLV     33183    TIP3     OH2      OT      -0.834000       15.9994           0
    140842 SOLV     33183    TIP3     H1       HT       0.417000       1.00800           0
    140843 SOLV     33183    TIP3     H2       HT       0.417000       1.00800           0
    140844 SOLV     33184    TIP3     OH2      OT      -0.834000       15.9994           0
    140845 SOLV     33184    TIP3     H1       HT       0.417000       1.00800           0
    140846 SOLV     33184    TIP3     H2       HT       0.417000       1.00800           0
    140847 SOLV     33185    TIP3     OH2      OT      -0.834000       15.9994           0
    140848 SOLV     33185    TIP3     H1       HT       0.417000       1.00800           0
    140849 SOLV     33185    TIP3     H2       HT       0.417000       1.00800           0
    140850 SOLV     33186    TIP3     OH2      OT      -0.834000       15.9994           0
    140851 SOLV     33186    TIP3     H1       HT       0.417000       1.00800           0
    140852 SOLV     33186    TIP3     H2       HT       0.417000       1.00800           0
    140853 SOLV     33187    TIP3     OH2      OT      -0.834000       15.9994           0
    140854 SOLV     33187    TIP3     H1       HT       0.417000       1.00800           0
    140855 SOLV     33187    TIP3     H2       HT       0.417000       1.00800           0
    140856 SOLV     33188    TIP3     OH2      OT      -0.834000       15.9994           0
    140857 SOLV     33188    TIP3     H1       HT       0.417000       1.00800           0
    140858 SOLV     33188    TIP3     H2       HT       0.417000       1.00800           0
    140859 SOLV     33189    TIP3     OH2      OT      -0.834000       15.9994           0
    140860 SOLV     33189    TIP3     H1       HT       0.417000       1.00800           0
    140861 SOLV     33189    TIP3     H2       HT       0.417000       1.00800           0
    140862 SOLV     33190    TIP3     OH2      OT      -0.834000       15.9994           0
    140863 SOLV     33190    TIP3     H1       HT       0.417000       1.00800           0
    140864 SOLV     33190    TIP3     H2       HT       0.417000       1.00800           0
    140865 SOLV     33191    TIP3     OH2      OT      -0.834000       15.9994           0
    140866 SOLV     33191    TIP3     H1       HT       0.417000       1.00800           0
    140867 SOLV     33191    TIP3     H2       HT       0.417000       1.00800           0
    140868 SOLV     33192    TIP3     OH2      OT      -0.834000       15.9994           0
    140869 SOLV     33192    TIP3     H1       HT       0.417000       1.00800           0
    140870 SOLV     33192    TIP3     H2       HT       0.417000       1.00800           0
    140871 SOLV     33193    TIP3     OH2      OT      -0.834000       15.9994           0
    140872 SOLV     33193    TIP3     H1       HT       0.417000       1.00800           0
    140873 SOLV     33193    TIP3     H2       HT       0.417000       1.00800           0
    140874 SOLV     33194    TIP3     OH2      OT      -0.834000       15.9994           0
    140875 SOLV     33194    TIP3     H1       HT       0.417000       1.00800           0
    140876 SOLV     33194    TIP3     H2       HT       0.417000       1.00800           0
    140877 SOLV     33195    TIP3     OH2      OT      -0.834000       15.9994           0
    140878 SOLV     33195    TIP3     H1       HT       0.417000       1.00800           0
    140879 SOLV     33195    TIP3     H2       HT       0.417000       1.00800           0
    140880 SOLV     33196    TIP3     OH2      OT      -0.834000       15.9994           0
    140881 SOLV     33196    TIP3     H1       HT       0.417000       1.00800           0
    140882 SOLV     33196    TIP3     H2       HT       0.417000       1.00800           0
    140883 SOLV     33197    TIP3     OH2      OT      -0.834000       15.9994           0
    140884 SOLV     33197    TIP3     H1       HT       0.417000       1.00800           0
    140885 SOLV     33197    TIP3     H2       HT       0.417000       1.00800           0
    140886 SOLV     33198    TIP3     OH2      OT      -0.834000       15.9994           0
    140887 SOLV     33198    TIP3     H1       HT       0.417000       1.00800           0
    140888 SOLV     33198    TIP3     H2       HT       0.417000       1.00800           0
    140889 SOLV     33199    TIP3     OH2      OT      -0.834000       15.9994           0
    140890 SOLV     33199    TIP3     H1       HT       0.417000       1.00800           0
    140891 SOLV     33199    TIP3     H2       HT       0.417000       1.00800           0
    140892 SOLV     33200    TIP3     OH2      OT      -0.834000       15.9994           0
    140893 SOLV     33200    TIP3     H1       HT       0.417000       1.00800           0
    140894 SOLV     33200    TIP3     H2       HT       0.417000       1.00800           0
    140895 SOLV     33201    TIP3     OH2      OT      -0.834000       15.9994           0
    140896 SOLV     33201    TIP3     H1       HT       0.417000       1.00800           0
    140897 SOLV     33201    TIP3     H2       HT       0.417000       1.00800           0
    140898 SOLV     33202    TIP3     OH2      OT      -0.834000       15.9994           0
    140899 SOLV     33202    TIP3     H1       HT       0.417000       1.00800           0
    140900 SOLV     33202    TIP3     H2       HT       0.417000       1.00800           0
    140901 SOLV     33203    TIP3     OH2      OT      -0.834000       15.9994           0
    140902 SOLV     33203    TIP3     H1       HT       0.417000       1.00800           0
    140903 SOLV     33203    TIP3     H2       HT       0.417000       1.00800           0
    140904 SOLV     33204    TIP3     OH2      OT      -0.834000       15.9994           0
    140905 SOLV     33204    TIP3     H1       HT       0.417000       1.00800           0
    140906 SOLV     33204    TIP3     H2       HT       0.417000       1.00800           0
    140907 SOLV     33205    TIP3     OH2      OT      -0.834000       15.9994           0
    140908 SOLV     33205    TIP3     H1       HT       0.417000       1.00800           0
    140909 SOLV     33205    TIP3     H2       HT       0.417000       1.00800           0
    140910 SOLV     33206    TIP3     OH2      OT      -0.834000       15.9994           0
    140911 SOLV     33206    TIP3     H1       HT       0.417000       1.00800           0
    140912 SOLV     33206    TIP3     H2       HT       0.417000       1.00800           0
    140913 SOLV     33207    TIP3     OH2      OT      -0.834000       15.9994           0
    140914 SOLV     33207    TIP3     H1       HT       0.417000       1.00800           0
    140915 SOLV     33207    TIP3     H2       HT       0.417000       1.00800           0
    140916 SOLV     33208    TIP3     OH2      OT      -0.834000       15.9994           0
    140917 SOLV     33208    TIP3     H1       HT       0.417000       1.00800           0
    140918 SOLV     33208    TIP3     H2       HT       0.417000       1.00800           0
    140919 SOLV     33209    TIP3     OH2      OT      -0.834000       15.9994           0
    140920 SOLV     33209    TIP3     H1       HT       0.417000       1.00800           0
    140921 SOLV     33209    TIP3     H2       HT       0.417000       1.00800           0
    140922 SOLV     33210    TIP3     OH2      OT      -0.834000       15.9994           0
    140923 SOLV     33210    TIP3     H1       HT       0.417000       1.00800           0
    140924 SOLV     33210    TIP3     H2       HT       0.417000       1.00800           0
    140925 SOLV     33211    TIP3     OH2      OT      -0.834000       15.9994           0
    140926 SOLV     33211    TIP3     H1       HT       0.417000       1.00800           0
    140927 SOLV     33211    TIP3     H2       HT       0.417000       1.00800           0
    140928 SOLV     33212    TIP3     OH2      OT      -0.834000       15.9994           0
    140929 SOLV     33212    TIP3     H1       HT       0.417000       1.00800           0
    140930 SOLV     33212    TIP3     H2       HT       0.417000       1.00800           0
    140931 SOLV     33213    TIP3     OH2      OT      -0.834000       15.9994           0
    140932 SOLV     33213    TIP3     H1       HT       0.417000       1.00800           0
    140933 SOLV     33213    TIP3     H2       HT       0.417000       1.00800           0
    140934 SOLV     33214    TIP3     OH2      OT      -0.834000       15.9994           0
    140935 SOLV     33214    TIP3     H1       HT       0.417000       1.00800           0
    140936 SOLV     33214    TIP3     H2       HT       0.417000       1.00800           0
    140937 SOLV     33215    TIP3     OH2      OT      -0.834000       15.9994           0
    140938 SOLV     33215    TIP3     H1       HT       0.417000       1.00800           0
    140939 SOLV     33215    TIP3     H2       HT       0.417000       1.00800           0
    140940 SOLV     33216    TIP3     OH2      OT      -0.834000       15.9994           0
    140941 SOLV     33216    TIP3     H1       HT       0.417000       1.00800           0
    140942 SOLV     33216    TIP3     H2       HT       0.417000       1.00800           0
    140943 SOLV     33217    TIP3     OH2      OT      -0.834000       15.9994           0
    140944 SOLV     33217    TIP3     H1       HT       0.417000       1.00800           0
    140945 SOLV     33217    TIP3     H2       HT       0.417000       1.00800           0
    140946 SOLV     33218    TIP3     OH2      OT      -0.834000       15.9994           0
    140947 SOLV     33218    TIP3     H1       HT       0.417000       1.00800           0
    140948 SOLV     33218    TIP3     H2       HT       0.417000       1.00800           0
    140949 SOLV     33219    TIP3     OH2      OT      -0.834000       15.9994           0
    140950 SOLV     33219    TIP3     H1       HT       0.417000       1.00800           0
    140951 SOLV     33219    TIP3     H2       HT       0.417000       1.00800           0
    140952 SOLV     33220    TIP3     OH2      OT      -0.834000       15.9994           0
    140953 SOLV     33220    TIP3     H1       HT       0.417000       1.00800           0
    140954 SOLV     33220    TIP3     H2       HT       0.417000       1.00800           0
    140955 SOLV     33221    TIP3     OH2      OT      -0.834000       15.9994           0
    140956 SOLV     33221    TIP3     H1       HT       0.417000       1.00800           0
    140957 SOLV     33221    TIP3     H2       HT       0.417000       1.00800           0
    140958 SOLV     33222    TIP3     OH2      OT      -0.834000       15.9994           0
    140959 SOLV     33222    TIP3     H1       HT       0.417000       1.00800           0
    140960 SOLV     33222    TIP3     H2       HT       0.417000       1.00800           0
    140961 SOLV     33223    TIP3     OH2      OT      -0.834000       15.9994           0
    140962 SOLV     33223    TIP3     H1       HT       0.417000       1.00800           0
    140963 SOLV     33223    TIP3     H2       HT       0.417000       1.00800           0
    140964 SOLV     33224    TIP3     OH2      OT      -0.834000       15.9994           0
    140965 SOLV     33224    TIP3     H1       HT       0.417000       1.00800           0
    140966 SOLV     33224    TIP3     H2       HT       0.417000       1.00800           0
    140967 SOLV     33225    TIP3     OH2      OT      -0.834000       15.9994           0
    140968 SOLV     33225    TIP3     H1       HT       0.417000       1.00800           0
    140969 SOLV     33225    TIP3     H2       HT       0.417000       1.00800           0
    140970 SOLV     33226    TIP3     OH2      OT      -0.834000       15.9994           0
    140971 SOLV     33226    TIP3     H1       HT       0.417000       1.00800           0
    140972 SOLV     33226    TIP3     H2       HT       0.417000       1.00800           0
    140973 SOLV     33227    TIP3     OH2      OT      -0.834000       15.9994           0
    140974 SOLV     33227    TIP3     H1       HT       0.417000       1.00800           0
    140975 SOLV     33227    TIP3     H2       HT       0.417000       1.00800           0
    140976 SOLV     33228    TIP3     OH2      OT      -0.834000       15.9994           0
    140977 SOLV     33228    TIP3     H1       HT       0.417000       1.00800           0
    140978 SOLV     33228    TIP3     H2       HT       0.417000       1.00800           0
    140979 SOLV     33229    TIP3     OH2      OT      -0.834000       15.9994           0
    140980 SOLV     33229    TIP3     H1       HT       0.417000       1.00800           0
    140981 SOLV     33229    TIP3     H2       HT       0.417000       1.00800           0
    140982 SOLV     33230    TIP3     OH2      OT      -0.834000       15.9994           0
    140983 SOLV     33230    TIP3     H1       HT       0.417000       1.00800           0
    140984 SOLV     33230    TIP3     H2       HT       0.417000       1.00800           0
    140985 SOLV     33231    TIP3     OH2      OT      -0.834000       15.9994           0
    140986 SOLV     33231    TIP3     H1       HT       0.417000       1.00800           0
    140987 SOLV     33231    TIP3     H2       HT       0.417000       1.00800           0
    140988 SOLV     33232    TIP3     OH2      OT      -0.834000       15.9994           0
    140989 SOLV     33232    TIP3     H1       HT       0.417000       1.00800           0
    140990 SOLV     33232    TIP3     H2       HT       0.417000       1.00800           0
    140991 SOLV     33233    TIP3     OH2      OT      -0.834000       15.9994           0
    140992 SOLV     33233    TIP3     H1       HT       0.417000       1.00800           0
    140993 SOLV     33233    TIP3     H2       HT       0.417000       1.00800           0
    140994 SOLV     33234    TIP3     OH2      OT      -0.834000       15.9994           0
    140995 SOLV     33234    TIP3     H1       HT       0.417000       1.00800           0
    140996 SOLV     33234    TIP3     H2       HT       0.417000       1.00800           0
    140997 SOLV     33235    TIP3     OH2      OT      -0.834000       15.9994           0
    140998 SOLV     33235    TIP3     H1       HT       0.417000       1.00800           0
    140999 SOLV     33235    TIP3     H2       HT       0.417000       1.00800           0
    141000 SOLV     33236    TIP3     OH2      OT      -0.834000       15.9994           0
    141001 SOLV     33236    TIP3     H1       HT       0.417000       1.00800           0
    141002 SOLV     33236    TIP3     H2       HT       0.417000       1.00800           0
    141003 SOLV     33237    TIP3     OH2      OT      -0.834000       15.9994           0
    141004 SOLV     33237    TIP3     H1       HT       0.417000       1.00800           0
    141005 SOLV     33237    TIP3     H2       HT       0.417000       1.00800           0
    141006 SOLV     33238    TIP3     OH2      OT      -0.834000       15.9994           0
    141007 SOLV     33238    TIP3     H1       HT       0.417000       1.00800           0
    141008 SOLV     33238    TIP3     H2       HT       0.417000       1.00800           0
    141009 SOLV     33239    TIP3     OH2      OT      -0.834000       15.9994           0
    141010 SOLV     33239    TIP3     H1       HT       0.417000       1.00800           0
    141011 SOLV     33239    TIP3     H2       HT       0.417000       1.00800           0
    141012 SOLV     33240    TIP3     OH2      OT      -0.834000       15.9994           0
    141013 SOLV     33240    TIP3     H1       HT       0.417000       1.00800           0
    141014 SOLV     33240    TIP3     H2       HT       0.417000       1.00800           0
    141015 SOLV     33241    TIP3     OH2      OT      -0.834000       15.9994           0
    141016 SOLV     33241    TIP3     H1       HT       0.417000       1.00800           0
    141017 SOLV     33241    TIP3     H2       HT       0.417000       1.00800           0
    141018 SOLV     33242    TIP3     OH2      OT      -0.834000       15.9994           0
    141019 SOLV     33242    TIP3     H1       HT       0.417000       1.00800           0
    141020 SOLV     33242    TIP3     H2       HT       0.417000       1.00800           0
    141021 SOLV     33243    TIP3     OH2      OT      -0.834000       15.9994           0
    141022 SOLV     33243    TIP3     H1       HT       0.417000       1.00800           0
    141023 SOLV     33243    TIP3     H2       HT       0.417000       1.00800           0
    141024 SOLV     33244    TIP3     OH2      OT      -0.834000       15.9994           0
    141025 SOLV     33244    TIP3     H1       HT       0.417000       1.00800           0
    141026 SOLV     33244    TIP3     H2       HT       0.417000       1.00800           0
    141027 SOLV     33245    TIP3     OH2      OT      -0.834000       15.9994           0
    141028 SOLV     33245    TIP3     H1       HT       0.417000       1.00800           0
    141029 SOLV     33245    TIP3     H2       HT       0.417000       1.00800           0
    141030 SOLV     33246    TIP3     OH2      OT      -0.834000       15.9994           0
    141031 SOLV     33246    TIP3     H1       HT       0.417000       1.00800           0
    141032 SOLV     33246    TIP3     H2       HT       0.417000       1.00800           0
    141033 SOLV     33247    TIP3     OH2      OT      -0.834000       15.9994           0
    141034 SOLV     33247    TIP3     H1       HT       0.417000       1.00800           0
    141035 SOLV     33247    TIP3     H2       HT       0.417000       1.00800           0
    141036 SOLV     33248    TIP3     OH2      OT      -0.834000       15.9994           0
    141037 SOLV     33248    TIP3     H1       HT       0.417000       1.00800           0
    141038 SOLV     33248    TIP3     H2       HT       0.417000       1.00800           0
    141039 SOLV     33249    TIP3     OH2      OT      -0.834000       15.9994           0
    141040 SOLV     33249    TIP3     H1       HT       0.417000       1.00800           0
    141041 SOLV     33249    TIP3     H2       HT       0.417000       1.00800           0
    141042 SOLV     33250    TIP3     OH2      OT      -0.834000       15.9994           0
    141043 SOLV     33250    TIP3     H1       HT       0.417000       1.00800           0
    141044 SOLV     33250    TIP3     H2       HT       0.417000       1.00800           0
    141045 SOLV     33251    TIP3     OH2      OT      -0.834000       15.9994           0
    141046 SOLV     33251    TIP3     H1       HT       0.417000       1.00800           0
    141047 SOLV     33251    TIP3     H2       HT       0.417000       1.00800           0
    141048 SOLV     33252    TIP3     OH2      OT      -0.834000       15.9994           0
    141049 SOLV     33252    TIP3     H1       HT       0.417000       1.00800           0
    141050 SOLV     33252    TIP3     H2       HT       0.417000       1.00800           0
    141051 SOLV     33253    TIP3     OH2      OT      -0.834000       15.9994           0
    141052 SOLV     33253    TIP3     H1       HT       0.417000       1.00800           0
    141053 SOLV     33253    TIP3     H2       HT       0.417000       1.00800           0
    141054 SOLV     33254    TIP3     OH2      OT      -0.834000       15.9994           0
    141055 SOLV     33254    TIP3     H1       HT       0.417000       1.00800           0
    141056 SOLV     33254    TIP3     H2       HT       0.417000       1.00800           0
    141057 SOLV     33255    TIP3     OH2      OT      -0.834000       15.9994           0
    141058 SOLV     33255    TIP3     H1       HT       0.417000       1.00800           0
    141059 SOLV     33255    TIP3     H2       HT       0.417000       1.00800           0
    141060 SOLV     33256    TIP3     OH2      OT      -0.834000       15.9994           0
    141061 SOLV     33256    TIP3     H1       HT       0.417000       1.00800           0
    141062 SOLV     33256    TIP3     H2       HT       0.417000       1.00800           0
    141063 SOLV     33257    TIP3     OH2      OT      -0.834000       15.9994           0
    141064 SOLV     33257    TIP3     H1       HT       0.417000       1.00800           0
    141065 SOLV     33257    TIP3     H2       HT       0.417000       1.00800           0
    141066 SOLV     33258    TIP3     OH2      OT      -0.834000       15.9994           0
    141067 SOLV     33258    TIP3     H1       HT       0.417000       1.00800           0
    141068 SOLV     33258    TIP3     H2       HT       0.417000       1.00800           0
    141069 SOLV     33259    TIP3     OH2      OT      -0.834000       15.9994           0
    141070 SOLV     33259    TIP3     H1       HT       0.417000       1.00800           0
    141071 SOLV     33259    TIP3     H2       HT       0.417000       1.00800           0
    141072 SOLV     33260    TIP3     OH2      OT      -0.834000       15.9994           0
    141073 SOLV     33260    TIP3     H1       HT       0.417000       1.00800           0
    141074 SOLV     33260    TIP3     H2       HT       0.417000       1.00800           0
    141075 SOLV     33261    TIP3     OH2      OT      -0.834000       15.9994           0
    141076 SOLV     33261    TIP3     H1       HT       0.417000       1.00800           0
    141077 SOLV     33261    TIP3     H2       HT       0.417000       1.00800           0
    141078 SOLV     33262    TIP3     OH2      OT      -0.834000       15.9994           0
    141079 SOLV     33262    TIP3     H1       HT       0.417000       1.00800           0
    141080 SOLV     33262    TIP3     H2       HT       0.417000       1.00800           0
    141081 SOLV     33263    TIP3     OH2      OT      -0.834000       15.9994           0
    141082 SOLV     33263    TIP3     H1       HT       0.417000       1.00800           0
    141083 SOLV     33263    TIP3     H2       HT       0.417000       1.00800           0
    141084 SOLV     33264    TIP3     OH2      OT      -0.834000       15.9994           0
    141085 SOLV     33264    TIP3     H1       HT       0.417000       1.00800           0
    141086 SOLV     33264    TIP3     H2       HT       0.417000       1.00800           0
    141087 SOLV     33265    TIP3     OH2      OT      -0.834000       15.9994           0
    141088 SOLV     33265    TIP3     H1       HT       0.417000       1.00800           0
    141089 SOLV     33265    TIP3     H2       HT       0.417000       1.00800           0
    141090 SOLV     33266    TIP3     OH2      OT      -0.834000       15.9994           0
    141091 SOLV     33266    TIP3     H1       HT       0.417000       1.00800           0
    141092 SOLV     33266    TIP3     H2       HT       0.417000       1.00800           0
    141093 SOLV     33267    TIP3     OH2      OT      -0.834000       15.9994           0
    141094 SOLV     33267    TIP3     H1       HT       0.417000       1.00800           0
    141095 SOLV     33267    TIP3     H2       HT       0.417000       1.00800           0
    141096 SOLV     33268    TIP3     OH2      OT      -0.834000       15.9994           0
    141097 SOLV     33268    TIP3     H1       HT       0.417000       1.00800           0
    141098 SOLV     33268    TIP3     H2       HT       0.417000       1.00800           0
    141099 SOLV     33269    TIP3     OH2      OT      -0.834000       15.9994           0
    141100 SOLV     33269    TIP3     H1       HT       0.417000       1.00800           0
    141101 SOLV     33269    TIP3     H2       HT       0.417000       1.00800           0
    141102 SOLV     33270    TIP3     OH2      OT      -0.834000       15.9994           0
    141103 SOLV     33270    TIP3     H1       HT       0.417000       1.00800           0
    141104 SOLV     33270    TIP3     H2       HT       0.417000       1.00800           0
    141105 SOLV     33271    TIP3     OH2      OT      -0.834000       15.9994           0
    141106 SOLV     33271    TIP3     H1       HT       0.417000       1.00800           0
    141107 SOLV     33271    TIP3     H2       HT       0.417000       1.00800           0
    141108 SOLV     33272    TIP3     OH2      OT      -0.834000       15.9994           0
    141109 SOLV     33272    TIP3     H1       HT       0.417000       1.00800           0
    141110 SOLV     33272    TIP3     H2       HT       0.417000       1.00800           0
    141111 SOLV     33273    TIP3     OH2      OT      -0.834000       15.9994           0
    141112 SOLV     33273    TIP3     H1       HT       0.417000       1.00800           0
    141113 SOLV     33273    TIP3     H2       HT       0.417000       1.00800           0
    141114 SOLV     33274    TIP3     OH2      OT      -0.834000       15.9994           0
    141115 SOLV     33274    TIP3     H1       HT       0.417000       1.00800           0
    141116 SOLV     33274    TIP3     H2       HT       0.417000       1.00800           0
    141117 SOLV     33275    TIP3     OH2      OT      -0.834000       15.9994           0
    141118 SOLV     33275    TIP3     H1       HT       0.417000       1.00800           0
    141119 SOLV     33275    TIP3     H2       HT       0.417000       1.00800           0
    141120 SOLV     33276    TIP3     OH2      OT      -0.834000       15.9994           0
    141121 SOLV     33276    TIP3     H1       HT       0.417000       1.00800           0
    141122 SOLV     33276    TIP3     H2       HT       0.417000       1.00800           0
    141123 SOLV     33277    TIP3     OH2      OT      -0.834000       15.9994           0
    141124 SOLV     33277    TIP3     H1       HT       0.417000       1.00800           0
    141125 SOLV     33277    TIP3     H2       HT       0.417000       1.00800           0
    141126 SOLV     33278    TIP3     OH2      OT      -0.834000       15.9994           0
    141127 SOLV     33278    TIP3     H1       HT       0.417000       1.00800           0
    141128 SOLV     33278    TIP3     H2       HT       0.417000       1.00800           0
    141129 SOLV     33279    TIP3     OH2      OT      -0.834000       15.9994           0
    141130 SOLV     33279    TIP3     H1       HT       0.417000       1.00800           0
    141131 SOLV     33279    TIP3     H2       HT       0.417000       1.00800           0
    141132 SOLV     33280    TIP3     OH2      OT      -0.834000       15.9994           0
    141133 SOLV     33280    TIP3     H1       HT       0.417000       1.00800           0
    141134 SOLV     33280    TIP3     H2       HT       0.417000       1.00800           0
    141135 SOLV     33281    TIP3     OH2      OT      -0.834000       15.9994           0
    141136 SOLV     33281    TIP3     H1       HT       0.417000       1.00800           0
    141137 SOLV     33281    TIP3     H2       HT       0.417000       1.00800           0
    141138 SOLV     33282    TIP3     OH2      OT      -0.834000       15.9994           0
    141139 SOLV     33282    TIP3     H1       HT       0.417000       1.00800           0
    141140 SOLV     33282    TIP3     H2       HT       0.417000       1.00800           0
    141141 SOLV     33283    TIP3     OH2      OT      -0.834000       15.9994           0
    141142 SOLV     33283    TIP3     H1       HT       0.417000       1.00800           0
    141143 SOLV     33283    TIP3     H2       HT       0.417000       1.00800           0
    141144 SOLV     33284    TIP3     OH2      OT      -0.834000       15.9994           0
    141145 SOLV     33284    TIP3     H1       HT       0.417000       1.00800           0
    141146 SOLV     33284    TIP3     H2       HT       0.417000       1.00800           0
    141147 SOLV     33285    TIP3     OH2      OT      -0.834000       15.9994           0
    141148 SOLV     33285    TIP3     H1       HT       0.417000       1.00800           0
    141149 SOLV     33285    TIP3     H2       HT       0.417000       1.00800           0
    141150 SOLV     33286    TIP3     OH2      OT      -0.834000       15.9994           0
    141151 SOLV     33286    TIP3     H1       HT       0.417000       1.00800           0
    141152 SOLV     33286    TIP3     H2       HT       0.417000       1.00800           0
    141153 SOLV     33287    TIP3     OH2      OT      -0.834000       15.9994           0
    141154 SOLV     33287    TIP3     H1       HT       0.417000       1.00800           0
    141155 SOLV     33287    TIP3     H2       HT       0.417000       1.00800           0
    141156 SOLV     33288    TIP3     OH2      OT      -0.834000       15.9994           0
    141157 SOLV     33288    TIP3     H1       HT       0.417000       1.00800           0
    141158 SOLV     33288    TIP3     H2       HT       0.417000       1.00800           0
    141159 SOLV     33289    TIP3     OH2      OT      -0.834000       15.9994           0
    141160 SOLV     33289    TIP3     H1       HT       0.417000       1.00800           0
    141161 SOLV     33289    TIP3     H2       HT       0.417000       1.00800           0
    141162 SOLV     33290    TIP3     OH2      OT      -0.834000       15.9994           0
    141163 SOLV     33290    TIP3     H1       HT       0.417000       1.00800           0
    141164 SOLV     33290    TIP3     H2       HT       0.417000       1.00800           0
    141165 SOLV     33291    TIP3     OH2      OT      -0.834000       15.9994           0
    141166 SOLV     33291    TIP3     H1       HT       0.417000       1.00800           0
    141167 SOLV     33291    TIP3     H2       HT       0.417000       1.00800           0
    141168 SOLV     33292    TIP3     OH2      OT      -0.834000       15.9994           0
    141169 SOLV     33292    TIP3     H1       HT       0.417000       1.00800           0
    141170 SOLV     33292    TIP3     H2       HT       0.417000       1.00800           0
    141171 SOLV     33293    TIP3     OH2      OT      -0.834000       15.9994           0
    141172 SOLV     33293    TIP3     H1       HT       0.417000       1.00800           0
    141173 SOLV     33293    TIP3     H2       HT       0.417000       1.00800           0
    141174 SOLV     33294    TIP3     OH2      OT      -0.834000       15.9994           0
    141175 SOLV     33294    TIP3     H1       HT       0.417000       1.00800           0
    141176 SOLV     33294    TIP3     H2       HT       0.417000       1.00800           0
    141177 SOLV     33295    TIP3     OH2      OT      -0.834000       15.9994           0
    141178 SOLV     33295    TIP3     H1       HT       0.417000       1.00800           0
    141179 SOLV     33295    TIP3     H2       HT       0.417000       1.00800           0
    141180 SOLV     33296    TIP3     OH2      OT      -0.834000       15.9994           0
    141181 SOLV     33296    TIP3     H1       HT       0.417000       1.00800           0
    141182 SOLV     33296    TIP3     H2       HT       0.417000       1.00800           0
    141183 SOLV     33297    TIP3     OH2      OT      -0.834000       15.9994           0
    141184 SOLV     33297    TIP3     H1       HT       0.417000       1.00800           0
    141185 SOLV     33297    TIP3     H2       HT       0.417000       1.00800           0
    141186 SOLV     33298    TIP3     OH2      OT      -0.834000       15.9994           0
    141187 SOLV     33298    TIP3     H1       HT       0.417000       1.00800           0
    141188 SOLV     33298    TIP3     H2       HT       0.417000       1.00800           0
    141189 SOLV     33299    TIP3     OH2      OT      -0.834000       15.9994           0
    141190 SOLV     33299    TIP3     H1       HT       0.417000       1.00800           0
    141191 SOLV     33299    TIP3     H2       HT       0.417000       1.00800           0
    141192 SOLV     33300    TIP3     OH2      OT      -0.834000       15.9994           0
    141193 SOLV     33300    TIP3     H1       HT       0.417000       1.00800           0
    141194 SOLV     33300    TIP3     H2       HT       0.417000       1.00800           0
    141195 SOLV     33301    TIP3     OH2      OT      -0.834000       15.9994           0
    141196 SOLV     33301    TIP3     H1       HT       0.417000       1.00800           0
    141197 SOLV     33301    TIP3     H2       HT       0.417000       1.00800           0
    141198 SOLV     33302    TIP3     OH2      OT      -0.834000       15.9994           0
    141199 SOLV     33302    TIP3     H1       HT       0.417000       1.00800           0
    141200 SOLV     33302    TIP3     H2       HT       0.417000       1.00800           0
    141201 SOLV     33303    TIP3     OH2      OT      -0.834000       15.9994           0
    141202 SOLV     33303    TIP3     H1       HT       0.417000       1.00800           0
    141203 SOLV     33303    TIP3     H2       HT       0.417000       1.00800           0
    141204 SOLV     33304    TIP3     OH2      OT      -0.834000       15.9994           0
    141205 SOLV     33304    TIP3     H1       HT       0.417000       1.00800           0
    141206 SOLV     33304    TIP3     H2       HT       0.417000       1.00800           0
    141207 SOLV     33305    TIP3     OH2      OT      -0.834000       15.9994           0
    141208 SOLV     33305    TIP3     H1       HT       0.417000       1.00800           0
    141209 SOLV     33305    TIP3     H2       HT       0.417000       1.00800           0
    141210 SOLV     33306    TIP3     OH2      OT      -0.834000       15.9994           0
    141211 SOLV     33306    TIP3     H1       HT       0.417000       1.00800           0
    141212 SOLV     33306    TIP3     H2       HT       0.417000       1.00800           0
    141213 SOLV     33307    TIP3     OH2      OT      -0.834000       15.9994           0
    141214 SOLV     33307    TIP3     H1       HT       0.417000       1.00800           0
    141215 SOLV     33307    TIP3     H2       HT       0.417000       1.00800           0
    141216 SOLV     33308    TIP3     OH2      OT      -0.834000       15.9994           0
    141217 SOLV     33308    TIP3     H1       HT       0.417000       1.00800           0
    141218 SOLV     33308    TIP3     H2       HT       0.417000       1.00800           0
    141219 SOLV     33309    TIP3     OH2      OT      -0.834000       15.9994           0
    141220 SOLV     33309    TIP3     H1       HT       0.417000       1.00800           0
    141221 SOLV     33309    TIP3     H2       HT       0.417000       1.00800           0
    141222 SOLV     33310    TIP3     OH2      OT      -0.834000       15.9994           0
    141223 SOLV     33310    TIP3     H1       HT       0.417000       1.00800           0
    141224 SOLV     33310    TIP3     H2       HT       0.417000       1.00800           0
    141225 SOLV     33311    TIP3     OH2      OT      -0.834000       15.9994           0
    141226 SOLV     33311    TIP3     H1       HT       0.417000       1.00800           0
    141227 SOLV     33311    TIP3     H2       HT       0.417000       1.00800           0
    141228 SOLV     33312    TIP3     OH2      OT      -0.834000       15.9994           0
    141229 SOLV     33312    TIP3     H1       HT       0.417000       1.00800           0
    141230 SOLV     33312    TIP3     H2       HT       0.417000       1.00800           0
    141231 SOLV     33313    TIP3     OH2      OT      -0.834000       15.9994           0
    141232 SOLV     33313    TIP3     H1       HT       0.417000       1.00800           0
    141233 SOLV     33313    TIP3     H2       HT       0.417000       1.00800           0
    141234 SOLV     33314    TIP3     OH2      OT      -0.834000       15.9994           0
    141235 SOLV     33314    TIP3     H1       HT       0.417000       1.00800           0
    141236 SOLV     33314    TIP3     H2       HT       0.417000       1.00800           0
    141237 SOLV     33315    TIP3     OH2      OT      -0.834000       15.9994           0
    141238 SOLV     33315    TIP3     H1       HT       0.417000       1.00800           0
    141239 SOLV     33315    TIP3     H2       HT       0.417000       1.00800           0
    141240 SOLV     33316    TIP3     OH2      OT      -0.834000       15.9994           0
    141241 SOLV     33316    TIP3     H1       HT       0.417000       1.00800           0
    141242 SOLV     33316    TIP3     H2       HT       0.417000       1.00800           0
    141243 SOLV     33317    TIP3     OH2      OT      -0.834000       15.9994           0
    141244 SOLV     33317    TIP3     H1       HT       0.417000       1.00800           0
    141245 SOLV     33317    TIP3     H2       HT       0.417000       1.00800           0
    141246 SOLV     33318    TIP3     OH2      OT      -0.834000       15.9994           0
    141247 SOLV     33318    TIP3     H1       HT       0.417000       1.00800           0
    141248 SOLV     33318    TIP3     H2       HT       0.417000       1.00800           0
    141249 SOLV     33319    TIP3     OH2      OT      -0.834000       15.9994           0
    141250 SOLV     33319    TIP3     H1       HT       0.417000       1.00800           0
    141251 SOLV     33319    TIP3     H2       HT       0.417000       1.00800           0
    141252 SOLV     33320    TIP3     OH2      OT      -0.834000       15.9994           0
    141253 SOLV     33320    TIP3     H1       HT       0.417000       1.00800           0
    141254 SOLV     33320    TIP3     H2       HT       0.417000       1.00800           0
    141255 SOLV     33321    TIP3     OH2      OT      -0.834000       15.9994           0
    141256 SOLV     33321    TIP3     H1       HT       0.417000       1.00800           0
    141257 SOLV     33321    TIP3     H2       HT       0.417000       1.00800           0
    141258 SOLV     33322    TIP3     OH2      OT      -0.834000       15.9994           0
    141259 SOLV     33322    TIP3     H1       HT       0.417000       1.00800           0
    141260 SOLV     33322    TIP3     H2       HT       0.417000       1.00800           0
    141261 SOLV     33323    TIP3     OH2      OT      -0.834000       15.9994           0
    141262 SOLV     33323    TIP3     H1       HT       0.417000       1.00800           0
    141263 SOLV     33323    TIP3     H2       HT       0.417000       1.00800           0
    141264 SOLV     33324    TIP3     OH2      OT      -0.834000       15.9994           0
    141265 SOLV     33324    TIP3     H1       HT       0.417000       1.00800           0
    141266 SOLV     33324    TIP3     H2       HT       0.417000       1.00800           0
    141267 SOLV     33325    TIP3     OH2      OT      -0.834000       15.9994           0
    141268 SOLV     33325    TIP3     H1       HT       0.417000       1.00800           0
    141269 SOLV     33325    TIP3     H2       HT       0.417000       1.00800           0
    141270 SOLV     33326    TIP3     OH2      OT      -0.834000       15.9994           0
    141271 SOLV     33326    TIP3     H1       HT       0.417000       1.00800           0
    141272 SOLV     33326    TIP3     H2       HT       0.417000       1.00800           0
    141273 SOLV     33327    TIP3     OH2      OT      -0.834000       15.9994           0
    141274 SOLV     33327    TIP3     H1       HT       0.417000       1.00800           0
    141275 SOLV     33327    TIP3     H2       HT       0.417000       1.00800           0
    141276 SOLV     33328    TIP3     OH2      OT      -0.834000       15.9994           0
    141277 SOLV     33328    TIP3     H1       HT       0.417000       1.00800           0
    141278 SOLV     33328    TIP3     H2       HT       0.417000       1.00800           0
    141279 SOLV     33329    TIP3     OH2      OT      -0.834000       15.9994           0
    141280 SOLV     33329    TIP3     H1       HT       0.417000       1.00800           0
    141281 SOLV     33329    TIP3     H2       HT       0.417000       1.00800           0
    141282 SOLV     33330    TIP3     OH2      OT      -0.834000       15.9994           0
    141283 SOLV     33330    TIP3     H1       HT       0.417000       1.00800           0
    141284 SOLV     33330    TIP3     H2       HT       0.417000       1.00800           0
    141285 SOLV     33331    TIP3     OH2      OT      -0.834000       15.9994           0
    141286 SOLV     33331    TIP3     H1       HT       0.417000       1.00800           0
    141287 SOLV     33331    TIP3     H2       HT       0.417000       1.00800           0
    141288 SOLV     33332    TIP3     OH2      OT      -0.834000       15.9994           0
    141289 SOLV     33332    TIP3     H1       HT       0.417000       1.00800           0
    141290 SOLV     33332    TIP3     H2       HT       0.417000       1.00800           0
    141291 SOLV     33333    TIP3     OH2      OT      -0.834000       15.9994           0
    141292 SOLV     33333    TIP3     H1       HT       0.417000       1.00800           0
    141293 SOLV     33333    TIP3     H2       HT       0.417000       1.00800           0
    141294 SOLV     33334    TIP3     OH2      OT      -0.834000       15.9994           0
    141295 SOLV     33334    TIP3     H1       HT       0.417000       1.00800           0
    141296 SOLV     33334    TIP3     H2       HT       0.417000       1.00800           0
    141297 SOLV     33335    TIP3     OH2      OT      -0.834000       15.9994           0
    141298 SOLV     33335    TIP3     H1       HT       0.417000       1.00800           0
    141299 SOLV     33335    TIP3     H2       HT       0.417000       1.00800           0
    141300 SOLV     33336    TIP3     OH2      OT      -0.834000       15.9994           0
    141301 SOLV     33336    TIP3     H1       HT       0.417000       1.00800           0
    141302 SOLV     33336    TIP3     H2       HT       0.417000       1.00800           0
    141303 SOLV     33337    TIP3     OH2      OT      -0.834000       15.9994           0
    141304 SOLV     33337    TIP3     H1       HT       0.417000       1.00800           0
    141305 SOLV     33337    TIP3     H2       HT       0.417000       1.00800           0
    141306 SOLV     33338    TIP3     OH2      OT      -0.834000       15.9994           0
    141307 SOLV     33338    TIP3     H1       HT       0.417000       1.00800           0
    141308 SOLV     33338    TIP3     H2       HT       0.417000       1.00800           0
    141309 SOLV     33339    TIP3     OH2      OT      -0.834000       15.9994           0
    141310 SOLV     33339    TIP3     H1       HT       0.417000       1.00800           0
    141311 SOLV     33339    TIP3     H2       HT       0.417000       1.00800           0
    141312 SOLV     33340    TIP3     OH2      OT      -0.834000       15.9994           0
    141313 SOLV     33340    TIP3     H1       HT       0.417000       1.00800           0
    141314 SOLV     33340    TIP3     H2       HT       0.417000       1.00800           0
    141315 SOLV     33341    TIP3     OH2      OT      -0.834000       15.9994           0
    141316 SOLV     33341    TIP3     H1       HT       0.417000       1.00800           0
    141317 SOLV     33341    TIP3     H2       HT       0.417000       1.00800           0
    141318 SOLV     33342    TIP3     OH2      OT      -0.834000       15.9994           0
    141319 SOLV     33342    TIP3     H1       HT       0.417000       1.00800           0
    141320 SOLV     33342    TIP3     H2       HT       0.417000       1.00800           0
    141321 SOLV     33343    TIP3     OH2      OT      -0.834000       15.9994           0
    141322 SOLV     33343    TIP3     H1       HT       0.417000       1.00800           0
    141323 SOLV     33343    TIP3     H2       HT       0.417000       1.00800           0
    141324 SOLV     33344    TIP3     OH2      OT      -0.834000       15.9994           0
    141325 SOLV     33344    TIP3     H1       HT       0.417000       1.00800           0
    141326 SOLV     33344    TIP3     H2       HT       0.417000       1.00800           0
    141327 SOLV     33345    TIP3     OH2      OT      -0.834000       15.9994           0
    141328 SOLV     33345    TIP3     H1       HT       0.417000       1.00800           0
    141329 SOLV     33345    TIP3     H2       HT       0.417000       1.00800           0
    141330 SOLV     33346    TIP3     OH2      OT      -0.834000       15.9994           0
    141331 SOLV     33346    TIP3     H1       HT       0.417000       1.00800           0
    141332 SOLV     33346    TIP3     H2       HT       0.417000       1.00800           0
    141333 SOLV     33347    TIP3     OH2      OT      -0.834000       15.9994           0
    141334 SOLV     33347    TIP3     H1       HT       0.417000       1.00800           0
    141335 SOLV     33347    TIP3     H2       HT       0.417000       1.00800           0
    141336 SOLV     33348    TIP3     OH2      OT      -0.834000       15.9994           0
    141337 SOLV     33348    TIP3     H1       HT       0.417000       1.00800           0
    141338 SOLV     33348    TIP3     H2       HT       0.417000       1.00800           0
    141339 SOLV     33349    TIP3     OH2      OT      -0.834000       15.9994           0
    141340 SOLV     33349    TIP3     H1       HT       0.417000       1.00800           0
    141341 SOLV     33349    TIP3     H2       HT       0.417000       1.00800           0
    141342 SOLV     33350    TIP3     OH2      OT      -0.834000       15.9994           0
    141343 SOLV     33350    TIP3     H1       HT       0.417000       1.00800           0
    141344 SOLV     33350    TIP3     H2       HT       0.417000       1.00800           0
    141345 SOLV     33351    TIP3     OH2      OT      -0.834000       15.9994           0
    141346 SOLV     33351    TIP3     H1       HT       0.417000       1.00800           0
    141347 SOLV     33351    TIP3     H2       HT       0.417000       1.00800           0
    141348 SOLV     33352    TIP3     OH2      OT      -0.834000       15.9994           0
    141349 SOLV     33352    TIP3     H1       HT       0.417000       1.00800           0
    141350 SOLV     33352    TIP3     H2       HT       0.417000       1.00800           0
    141351 SOLV     33353    TIP3     OH2      OT      -0.834000       15.9994           0
    141352 SOLV     33353    TIP3     H1       HT       0.417000       1.00800           0
    141353 SOLV     33353    TIP3     H2       HT       0.417000       1.00800           0
    141354 SOLV     33354    TIP3     OH2      OT      -0.834000       15.9994           0
    141355 SOLV     33354    TIP3     H1       HT       0.417000       1.00800           0
    141356 SOLV     33354    TIP3     H2       HT       0.417000       1.00800           0
    141357 SOLV     33355    TIP3     OH2      OT      -0.834000       15.9994           0
    141358 SOLV     33355    TIP3     H1       HT       0.417000       1.00800           0
    141359 SOLV     33355    TIP3     H2       HT       0.417000       1.00800           0
    141360 SOLV     33356    TIP3     OH2      OT      -0.834000       15.9994           0
    141361 SOLV     33356    TIP3     H1       HT       0.417000       1.00800           0
    141362 SOLV     33356    TIP3     H2       HT       0.417000       1.00800           0
    141363 SOLV     33357    TIP3     OH2      OT      -0.834000       15.9994           0
    141364 SOLV     33357    TIP3     H1       HT       0.417000       1.00800           0
    141365 SOLV     33357    TIP3     H2       HT       0.417000       1.00800           0
    141366 SOLV     33358    TIP3     OH2      OT      -0.834000       15.9994           0
    141367 SOLV     33358    TIP3     H1       HT       0.417000       1.00800           0
    141368 SOLV     33358    TIP3     H2       HT       0.417000       1.00800           0
    141369 SOLV     33359    TIP3     OH2      OT      -0.834000       15.9994           0
    141370 SOLV     33359    TIP3     H1       HT       0.417000       1.00800           0
    141371 SOLV     33359    TIP3     H2       HT       0.417000       1.00800           0
    141372 SOLV     33360    TIP3     OH2      OT      -0.834000       15.9994           0
    141373 SOLV     33360    TIP3     H1       HT       0.417000       1.00800           0
    141374 SOLV     33360    TIP3     H2       HT       0.417000       1.00800           0
    141375 SOLV     33361    TIP3     OH2      OT      -0.834000       15.9994           0
    141376 SOLV     33361    TIP3     H1       HT       0.417000       1.00800           0
    141377 SOLV     33361    TIP3     H2       HT       0.417000       1.00800           0
    141378 SOLV     33362    TIP3     OH2      OT      -0.834000       15.9994           0
    141379 SOLV     33362    TIP3     H1       HT       0.417000       1.00800           0
    141380 SOLV     33362    TIP3     H2       HT       0.417000       1.00800           0
    141381 SOLV     33363    TIP3     OH2      OT      -0.834000       15.9994           0
    141382 SOLV     33363    TIP3     H1       HT       0.417000       1.00800           0
    141383 SOLV     33363    TIP3     H2       HT       0.417000       1.00800           0
    141384 SOLV     33364    TIP3     OH2      OT      -0.834000       15.9994           0
    141385 SOLV     33364    TIP3     H1       HT       0.417000       1.00800           0
    141386 SOLV     33364    TIP3     H2       HT       0.417000       1.00800           0
    141387 SOLV     33365    TIP3     OH2      OT      -0.834000       15.9994           0
    141388 SOLV     33365    TIP3     H1       HT       0.417000       1.00800           0
    141389 SOLV     33365    TIP3     H2       HT       0.417000       1.00800           0
    141390 SOLV     33366    TIP3     OH2      OT      -0.834000       15.9994           0
    141391 SOLV     33366    TIP3     H1       HT       0.417000       1.00800           0
    141392 SOLV     33366    TIP3     H2       HT       0.417000       1.00800           0
    141393 SOLV     33367    TIP3     OH2      OT      -0.834000       15.9994           0
    141394 SOLV     33367    TIP3     H1       HT       0.417000       1.00800           0
    141395 SOLV     33367    TIP3     H2       HT       0.417000       1.00800           0
    141396 SOLV     33368    TIP3     OH2      OT      -0.834000       15.9994           0
    141397 SOLV     33368    TIP3     H1       HT       0.417000       1.00800           0
    141398 SOLV     33368    TIP3     H2       HT       0.417000       1.00800           0
    141399 SOLV     33369    TIP3     OH2      OT      -0.834000       15.9994           0
    141400 SOLV     33369    TIP3     H1       HT       0.417000       1.00800           0
    141401 SOLV     33369    TIP3     H2       HT       0.417000       1.00800           0
    141402 SOLV     33370    TIP3     OH2      OT      -0.834000       15.9994           0
    141403 SOLV     33370    TIP3     H1       HT       0.417000       1.00800           0
    141404 SOLV     33370    TIP3     H2       HT       0.417000       1.00800           0
    141405 SOLV     33371    TIP3     OH2      OT      -0.834000       15.9994           0
    141406 SOLV     33371    TIP3     H1       HT       0.417000       1.00800           0
    141407 SOLV     33371    TIP3     H2       HT       0.417000       1.00800           0
    141408 SOLV     33372    TIP3     OH2      OT      -0.834000       15.9994           0
    141409 SOLV     33372    TIP3     H1       HT       0.417000       1.00800           0
    141410 SOLV     33372    TIP3     H2       HT       0.417000       1.00800           0
    141411 SOLV     33373    TIP3     OH2      OT      -0.834000       15.9994           0
    141412 SOLV     33373    TIP3     H1       HT       0.417000       1.00800           0
    141413 SOLV     33373    TIP3     H2       HT       0.417000       1.00800           0
    141414 SOLV     33374    TIP3     OH2      OT      -0.834000       15.9994           0
    141415 SOLV     33374    TIP3     H1       HT       0.417000       1.00800           0
    141416 SOLV     33374    TIP3     H2       HT       0.417000       1.00800           0
    141417 SOLV     33375    TIP3     OH2      OT      -0.834000       15.9994           0
    141418 SOLV     33375    TIP3     H1       HT       0.417000       1.00800           0
    141419 SOLV     33375    TIP3     H2       HT       0.417000       1.00800           0
    141420 SOLV     33376    TIP3     OH2      OT      -0.834000       15.9994           0
    141421 SOLV     33376    TIP3     H1       HT       0.417000       1.00800           0
    141422 SOLV     33376    TIP3     H2       HT       0.417000       1.00800           0
    141423 SOLV     33377    TIP3     OH2      OT      -0.834000       15.9994           0
    141424 SOLV     33377    TIP3     H1       HT       0.417000       1.00800           0
    141425 SOLV     33377    TIP3     H2       HT       0.417000       1.00800           0
    141426 SOLV     33378    TIP3     OH2      OT      -0.834000       15.9994           0
    141427 SOLV     33378    TIP3     H1       HT       0.417000       1.00800           0
    141428 SOLV     33378    TIP3     H2       HT       0.417000       1.00800           0
    141429 SOLV     33379    TIP3     OH2      OT      -0.834000       15.9994           0
    141430 SOLV     33379    TIP3     H1       HT       0.417000       1.00800           0
    141431 SOLV     33379    TIP3     H2       HT       0.417000       1.00800           0
    141432 SOLV     33380    TIP3     OH2      OT      -0.834000       15.9994           0
    141433 SOLV     33380    TIP3     H1       HT       0.417000       1.00800           0
    141434 SOLV     33380    TIP3     H2       HT       0.417000       1.00800           0
    141435 SOLV     33381    TIP3     OH2      OT      -0.834000       15.9994           0
    141436 SOLV     33381    TIP3     H1       HT       0.417000       1.00800           0
    141437 SOLV     33381    TIP3     H2       HT       0.417000       1.00800           0
    141438 SOLV     33382    TIP3     OH2      OT      -0.834000       15.9994           0
    141439 SOLV     33382    TIP3     H1       HT       0.417000       1.00800           0
    141440 SOLV     33382    TIP3     H2       HT       0.417000       1.00800           0
    141441 SOLV     33383    TIP3     OH2      OT      -0.834000       15.9994           0
    141442 SOLV     33383    TIP3     H1       HT       0.417000       1.00800           0
    141443 SOLV     33383    TIP3     H2       HT       0.417000       1.00800           0
    141444 SOLV     33384    TIP3     OH2      OT      -0.834000       15.9994           0
    141445 SOLV     33384    TIP3     H1       HT       0.417000       1.00800           0
    141446 SOLV     33384    TIP3     H2       HT       0.417000       1.00800           0
    141447 SOLV     33385    TIP3     OH2      OT      -0.834000       15.9994           0
    141448 SOLV     33385    TIP3     H1       HT       0.417000       1.00800           0
    141449 SOLV     33385    TIP3     H2       HT       0.417000       1.00800           0
    141450 SOLV     33386    TIP3     OH2      OT      -0.834000       15.9994           0
    141451 SOLV     33386    TIP3     H1       HT       0.417000       1.00800           0
    141452 SOLV     33386    TIP3     H2       HT       0.417000       1.00800           0
    141453 SOLV     33387    TIP3     OH2      OT      -0.834000       15.9994           0
    141454 SOLV     33387    TIP3     H1       HT       0.417000       1.00800           0
    141455 SOLV     33387    TIP3     H2       HT       0.417000       1.00800           0
    141456 SOLV     33388    TIP3     OH2      OT      -0.834000       15.9994           0
    141457 SOLV     33388    TIP3     H1       HT       0.417000       1.00800           0
    141458 SOLV     33388    TIP3     H2       HT       0.417000       1.00800           0
    141459 SOLV     33389    TIP3     OH2      OT      -0.834000       15.9994           0
    141460 SOLV     33389    TIP3     H1       HT       0.417000       1.00800           0
    141461 SOLV     33389    TIP3     H2       HT       0.417000       1.00800           0
    141462 SOLV     33390    TIP3     OH2      OT      -0.834000       15.9994           0
    141463 SOLV     33390    TIP3     H1       HT       0.417000       1.00800           0
    141464 SOLV     33390    TIP3     H2       HT       0.417000       1.00800           0
    141465 SOLV     33391    TIP3     OH2      OT      -0.834000       15.9994           0
    141466 SOLV     33391    TIP3     H1       HT       0.417000       1.00800           0
    141467 SOLV     33391    TIP3     H2       HT       0.417000       1.00800           0
    141468 SOLV     33392    TIP3     OH2      OT      -0.834000       15.9994           0
    141469 SOLV     33392    TIP3     H1       HT       0.417000       1.00800           0
    141470 SOLV     33392    TIP3     H2       HT       0.417000       1.00800           0
    141471 SOLV     33393    TIP3     OH2      OT      -0.834000       15.9994           0
    141472 SOLV     33393    TIP3     H1       HT       0.417000       1.00800           0
    141473 SOLV     33393    TIP3     H2       HT       0.417000       1.00800           0
    141474 SOLV     33394    TIP3     OH2      OT      -0.834000       15.9994           0
    141475 SOLV     33394    TIP3     H1       HT       0.417000       1.00800           0
    141476 SOLV     33394    TIP3     H2       HT       0.417000       1.00800           0
    141477 SOLV     33395    TIP3     OH2      OT      -0.834000       15.9994           0
    141478 SOLV     33395    TIP3     H1       HT       0.417000       1.00800           0
    141479 SOLV     33395    TIP3     H2       HT       0.417000       1.00800           0
    141480 SOLV     33396    TIP3     OH2      OT      -0.834000       15.9994           0
    141481 SOLV     33396    TIP3     H1       HT       0.417000       1.00800           0
    141482 SOLV     33396    TIP3     H2       HT       0.417000       1.00800           0
    141483 SOLV     33397    TIP3     OH2      OT      -0.834000       15.9994           0
    141484 SOLV     33397    TIP3     H1       HT       0.417000       1.00800           0
    141485 SOLV     33397    TIP3     H2       HT       0.417000       1.00800           0
    141486 SOLV     33398    TIP3     OH2      OT      -0.834000       15.9994           0
    141487 SOLV     33398    TIP3     H1       HT       0.417000       1.00800           0
    141488 SOLV     33398    TIP3     H2       HT       0.417000       1.00800           0
    141489 SOLV     33399    TIP3     OH2      OT      -0.834000       15.9994           0
    141490 SOLV     33399    TIP3     H1       HT       0.417000       1.00800           0
    141491 SOLV     33399    TIP3     H2       HT       0.417000       1.00800           0
    141492 SOLV     33400    TIP3     OH2      OT      -0.834000       15.9994           0
    141493 SOLV     33400    TIP3     H1       HT       0.417000       1.00800           0
    141494 SOLV     33400    TIP3     H2       HT       0.417000       1.00800           0
    141495 SOLV     33401    TIP3     OH2      OT      -0.834000       15.9994           0
    141496 SOLV     33401    TIP3     H1       HT       0.417000       1.00800           0
    141497 SOLV     33401    TIP3     H2       HT       0.417000       1.00800           0
    141498 SOLV     33402    TIP3     OH2      OT      -0.834000       15.9994           0
    141499 SOLV     33402    TIP3     H1       HT       0.417000       1.00800           0
    141500 SOLV     33402    TIP3     H2       HT       0.417000       1.00800           0
    141501 SOLV     33403    TIP3     OH2      OT      -0.834000       15.9994           0
    141502 SOLV     33403    TIP3     H1       HT       0.417000       1.00800           0
    141503 SOLV     33403    TIP3     H2       HT       0.417000       1.00800           0
    141504 SOLV     33404    TIP3     OH2      OT      -0.834000       15.9994           0
    141505 SOLV     33404    TIP3     H1       HT       0.417000       1.00800           0
    141506 SOLV     33404    TIP3     H2       HT       0.417000       1.00800           0
    141507 SOLV     33405    TIP3     OH2      OT      -0.834000       15.9994           0
    141508 SOLV     33405    TIP3     H1       HT       0.417000       1.00800           0
    141509 SOLV     33405    TIP3     H2       HT       0.417000       1.00800           0
    141510 SOLV     33406    TIP3     OH2      OT      -0.834000       15.9994           0
    141511 SOLV     33406    TIP3     H1       HT       0.417000       1.00800           0
    141512 SOLV     33406    TIP3     H2       HT       0.417000       1.00800           0
    141513 SOLV     33407    TIP3     OH2      OT      -0.834000       15.9994           0
    141514 SOLV     33407    TIP3     H1       HT       0.417000       1.00800           0
    141515 SOLV     33407    TIP3     H2       HT       0.417000       1.00800           0
    141516 SOLV     33408    TIP3     OH2      OT      -0.834000       15.9994           0
    141517 SOLV     33408    TIP3     H1       HT       0.417000       1.00800           0
    141518 SOLV     33408    TIP3     H2       HT       0.417000       1.00800           0
    141519 SOLV     33409    TIP3     OH2      OT      -0.834000       15.9994           0
    141520 SOLV     33409    TIP3     H1       HT       0.417000       1.00800           0
    141521 SOLV     33409    TIP3     H2       HT       0.417000       1.00800           0
    141522 SOLV     33410    TIP3     OH2      OT      -0.834000       15.9994           0
    141523 SOLV     33410    TIP3     H1       HT       0.417000       1.00800           0
    141524 SOLV     33410    TIP3     H2       HT       0.417000       1.00800           0
    141525 SOLV     33411    TIP3     OH2      OT      -0.834000       15.9994           0
    141526 SOLV     33411    TIP3     H1       HT       0.417000       1.00800           0
    141527 SOLV     33411    TIP3     H2       HT       0.417000       1.00800           0
    141528 SOLV     33412    TIP3     OH2      OT      -0.834000       15.9994           0
    141529 SOLV     33412    TIP3     H1       HT       0.417000       1.00800           0
    141530 SOLV     33412    TIP3     H2       HT       0.417000       1.00800           0
    141531 SOLV     33413    TIP3     OH2      OT      -0.834000       15.9994           0
    141532 SOLV     33413    TIP3     H1       HT       0.417000       1.00800           0
    141533 SOLV     33413    TIP3     H2       HT       0.417000       1.00800           0
    141534 SOLV     33414    TIP3     OH2      OT      -0.834000       15.9994           0
    141535 SOLV     33414    TIP3     H1       HT       0.417000       1.00800           0
    141536 SOLV     33414    TIP3     H2       HT       0.417000       1.00800           0
    141537 SOLV     33415    TIP3     OH2      OT      -0.834000       15.9994           0
    141538 SOLV     33415    TIP3     H1       HT       0.417000       1.00800           0
    141539 SOLV     33415    TIP3     H2       HT       0.417000       1.00800           0
    141540 SOLV     33416    TIP3     OH2      OT      -0.834000       15.9994           0
    141541 SOLV     33416    TIP3     H1       HT       0.417000       1.00800           0
    141542 SOLV     33416    TIP3     H2       HT       0.417000       1.00800           0
    141543 SOLV     33417    TIP3     OH2      OT      -0.834000       15.9994           0
    141544 SOLV     33417    TIP3     H1       HT       0.417000       1.00800           0
    141545 SOLV     33417    TIP3     H2       HT       0.417000       1.00800           0
    141546 SOLV     33418    TIP3     OH2      OT      -0.834000       15.9994           0
    141547 SOLV     33418    TIP3     H1       HT       0.417000       1.00800           0
    141548 SOLV     33418    TIP3     H2       HT       0.417000       1.00800           0
    141549 SOLV     33419    TIP3     OH2      OT      -0.834000       15.9994           0
    141550 SOLV     33419    TIP3     H1       HT       0.417000       1.00800           0
    141551 SOLV     33419    TIP3     H2       HT       0.417000       1.00800           0
    141552 SOLV     33420    TIP3     OH2      OT      -0.834000       15.9994           0
    141553 SOLV     33420    TIP3     H1       HT       0.417000       1.00800           0
    141554 SOLV     33420    TIP3     H2       HT       0.417000       1.00800           0
    141555 SOLV     33421    TIP3     OH2      OT      -0.834000       15.9994           0
    141556 SOLV     33421    TIP3     H1       HT       0.417000       1.00800           0
    141557 SOLV     33421    TIP3     H2       HT       0.417000       1.00800           0
    141558 SOLV     33422    TIP3     OH2      OT      -0.834000       15.9994           0
    141559 SOLV     33422    TIP3     H1       HT       0.417000       1.00800           0
    141560 SOLV     33422    TIP3     H2       HT       0.417000       1.00800           0
    141561 SOLV     33423    TIP3     OH2      OT      -0.834000       15.9994           0
    141562 SOLV     33423    TIP3     H1       HT       0.417000       1.00800           0
    141563 SOLV     33423    TIP3     H2       HT       0.417000       1.00800           0
    141564 SOLV     33424    TIP3     OH2      OT      -0.834000       15.9994           0
    141565 SOLV     33424    TIP3     H1       HT       0.417000       1.00800           0
    141566 SOLV     33424    TIP3     H2       HT       0.417000       1.00800           0
    141567 SOLV     33425    TIP3     OH2      OT      -0.834000       15.9994           0
    141568 SOLV     33425    TIP3     H1       HT       0.417000       1.00800           0
    141569 SOLV     33425    TIP3     H2       HT       0.417000       1.00800           0
    141570 SOLV     33426    TIP3     OH2      OT      -0.834000       15.9994           0
    141571 SOLV     33426    TIP3     H1       HT       0.417000       1.00800           0
    141572 SOLV     33426    TIP3     H2       HT       0.417000       1.00800           0
    141573 SOLV     33427    TIP3     OH2      OT      -0.834000       15.9994           0
    141574 SOLV     33427    TIP3     H1       HT       0.417000       1.00800           0
    141575 SOLV     33427    TIP3     H2       HT       0.417000       1.00800           0
    141576 SOLV     33428    TIP3     OH2      OT      -0.834000       15.9994           0
    141577 SOLV     33428    TIP3     H1       HT       0.417000       1.00800           0
    141578 SOLV     33428    TIP3     H2       HT       0.417000       1.00800           0
    141579 SOLV     33429    TIP3     OH2      OT      -0.834000       15.9994           0
    141580 SOLV     33429    TIP3     H1       HT       0.417000       1.00800           0
    141581 SOLV     33429    TIP3     H2       HT       0.417000       1.00800           0
    141582 SOLV     33430    TIP3     OH2      OT      -0.834000       15.9994           0
    141583 SOLV     33430    TIP3     H1       HT       0.417000       1.00800           0
    141584 SOLV     33430    TIP3     H2       HT       0.417000       1.00800           0
    141585 SOLV     33431    TIP3     OH2      OT      -0.834000       15.9994           0
    141586 SOLV     33431    TIP3     H1       HT       0.417000       1.00800           0
    141587 SOLV     33431    TIP3     H2       HT       0.417000       1.00800           0
    141588 SOLV     33432    TIP3     OH2      OT      -0.834000       15.9994           0
    141589 SOLV     33432    TIP3     H1       HT       0.417000       1.00800           0
    141590 SOLV     33432    TIP3     H2       HT       0.417000       1.00800           0
    141591 SOLV     33433    TIP3     OH2      OT      -0.834000       15.9994           0
    141592 SOLV     33433    TIP3     H1       HT       0.417000       1.00800           0
    141593 SOLV     33433    TIP3     H2       HT       0.417000       1.00800           0
    141594 SOLV     33434    TIP3     OH2      OT      -0.834000       15.9994           0
    141595 SOLV     33434    TIP3     H1       HT       0.417000       1.00800           0
    141596 SOLV     33434    TIP3     H2       HT       0.417000       1.00800           0
    141597 SOLV     33435    TIP3     OH2      OT      -0.834000       15.9994           0
    141598 SOLV     33435    TIP3     H1       HT       0.417000       1.00800           0
    141599 SOLV     33435    TIP3     H2       HT       0.417000       1.00800           0
    141600 SOLV     33436    TIP3     OH2      OT      -0.834000       15.9994           0
    141601 SOLV     33436    TIP3     H1       HT       0.417000       1.00800           0
    141602 SOLV     33436    TIP3     H2       HT       0.417000       1.00800           0
    141603 SOLV     33437    TIP3     OH2      OT      -0.834000       15.9994           0
    141604 SOLV     33437    TIP3     H1       HT       0.417000       1.00800           0
    141605 SOLV     33437    TIP3     H2       HT       0.417000       1.00800           0
    141606 SOLV     33438    TIP3     OH2      OT      -0.834000       15.9994           0
    141607 SOLV     33438    TIP3     H1       HT       0.417000       1.00800           0
    141608 SOLV     33438    TIP3     H2       HT       0.417000       1.00800           0
    141609 SOLV     33439    TIP3     OH2      OT      -0.834000       15.9994           0
    141610 SOLV     33439    TIP3     H1       HT       0.417000       1.00800           0
    141611 SOLV     33439    TIP3     H2       HT       0.417000       1.00800           0
    141612 SOLV     33440    TIP3     OH2      OT      -0.834000       15.9994           0
    141613 SOLV     33440    TIP3     H1       HT       0.417000       1.00800           0
    141614 SOLV     33440    TIP3     H2       HT       0.417000       1.00800           0
    141615 SOLV     33441    TIP3     OH2      OT      -0.834000       15.9994           0
    141616 SOLV     33441    TIP3     H1       HT       0.417000       1.00800           0
    141617 SOLV     33441    TIP3     H2       HT       0.417000       1.00800           0
    141618 SOLV     33442    TIP3     OH2      OT      -0.834000       15.9994           0
    141619 SOLV     33442    TIP3     H1       HT       0.417000       1.00800           0
    141620 SOLV     33442    TIP3     H2       HT       0.417000       1.00800           0
    141621 SOLV     33443    TIP3     OH2      OT      -0.834000       15.9994           0
    141622 SOLV     33443    TIP3     H1       HT       0.417000       1.00800           0
    141623 SOLV     33443    TIP3     H2       HT       0.417000       1.00800           0
    141624 SOLV     33444    TIP3     OH2      OT      -0.834000       15.9994           0
    141625 SOLV     33444    TIP3     H1       HT       0.417000       1.00800           0
    141626 SOLV     33444    TIP3     H2       HT       0.417000       1.00800           0
    141627 SOLV     33445    TIP3     OH2      OT      -0.834000       15.9994           0
    141628 SOLV     33445    TIP3     H1       HT       0.417000       1.00800           0
    141629 SOLV     33445    TIP3     H2       HT       0.417000       1.00800           0
    141630 SOLV     33446    TIP3     OH2      OT      -0.834000       15.9994           0
    141631 SOLV     33446    TIP3     H1       HT       0.417000       1.00800           0
    141632 SOLV     33446    TIP3     H2       HT       0.417000       1.00800           0
    141633 SOLV     33447    TIP3     OH2      OT      -0.834000       15.9994           0
    141634 SOLV     33447    TIP3     H1       HT       0.417000       1.00800           0
    141635 SOLV     33447    TIP3     H2       HT       0.417000       1.00800           0
    141636 SOLV     33448    TIP3     OH2      OT      -0.834000       15.9994           0
    141637 SOLV     33448    TIP3     H1       HT       0.417000       1.00800           0
    141638 SOLV     33448    TIP3     H2       HT       0.417000       1.00800           0
    141639 SOLV     33449    TIP3     OH2      OT      -0.834000       15.9994           0
    141640 SOLV     33449    TIP3     H1       HT       0.417000       1.00800           0
    141641 SOLV     33449    TIP3     H2       HT       0.417000       1.00800           0
    141642 SOLV     33450    TIP3     OH2      OT      -0.834000       15.9994           0
    141643 SOLV     33450    TIP3     H1       HT       0.417000       1.00800           0
    141644 SOLV     33450    TIP3     H2       HT       0.417000       1.00800           0
    141645 SOLV     33451    TIP3     OH2      OT      -0.834000       15.9994           0
    141646 SOLV     33451    TIP3     H1       HT       0.417000       1.00800           0
    141647 SOLV     33451    TIP3     H2       HT       0.417000       1.00800           0
    141648 SOLV     33452    TIP3     OH2      OT      -0.834000       15.9994           0
    141649 SOLV     33452    TIP3     H1       HT       0.417000       1.00800           0
    141650 SOLV     33452    TIP3     H2       HT       0.417000       1.00800           0
    141651 SOLV     33453    TIP3     OH2      OT      -0.834000       15.9994           0
    141652 SOLV     33453    TIP3     H1       HT       0.417000       1.00800           0
    141653 SOLV     33453    TIP3     H2       HT       0.417000       1.00800           0
    141654 SOLV     33454    TIP3     OH2      OT      -0.834000       15.9994           0
    141655 SOLV     33454    TIP3     H1       HT       0.417000       1.00800           0
    141656 SOLV     33454    TIP3     H2       HT       0.417000       1.00800           0
    141657 SOLV     33455    TIP3     OH2      OT      -0.834000       15.9994           0
    141658 SOLV     33455    TIP3     H1       HT       0.417000       1.00800           0
    141659 SOLV     33455    TIP3     H2       HT       0.417000       1.00800           0
    141660 SOLV     33456    TIP3     OH2      OT      -0.834000       15.9994           0
    141661 SOLV     33456    TIP3     H1       HT       0.417000       1.00800           0
    141662 SOLV     33456    TIP3     H2       HT       0.417000       1.00800           0
    141663 SOLV     33457    TIP3     OH2      OT      -0.834000       15.9994           0
    141664 SOLV     33457    TIP3     H1       HT       0.417000       1.00800           0
    141665 SOLV     33457    TIP3     H2       HT       0.417000       1.00800           0
    141666 SOLV     33458    TIP3     OH2      OT      -0.834000       15.9994           0
    141667 SOLV     33458    TIP3     H1       HT       0.417000       1.00800           0
    141668 SOLV     33458    TIP3     H2       HT       0.417000       1.00800           0
    141669 SOLV     33459    TIP3     OH2      OT      -0.834000       15.9994           0
    141670 SOLV     33459    TIP3     H1       HT       0.417000       1.00800           0
    141671 SOLV     33459    TIP3     H2       HT       0.417000       1.00800           0
    141672 SOLV     33460    TIP3     OH2      OT      -0.834000       15.9994           0
    141673 SOLV     33460    TIP3     H1       HT       0.417000       1.00800           0
    141674 SOLV     33460    TIP3     H2       HT       0.417000       1.00800           0
    141675 SOLV     33461    TIP3     OH2      OT      -0.834000       15.9994           0
    141676 SOLV     33461    TIP3     H1       HT       0.417000       1.00800           0
    141677 SOLV     33461    TIP3     H2       HT       0.417000       1.00800           0
    141678 SOLV     33462    TIP3     OH2      OT      -0.834000       15.9994           0
    141679 SOLV     33462    TIP3     H1       HT       0.417000       1.00800           0
    141680 SOLV     33462    TIP3     H2       HT       0.417000       1.00800           0
    141681 SOLV     33463    TIP3     OH2      OT      -0.834000       15.9994           0
    141682 SOLV     33463    TIP3     H1       HT       0.417000       1.00800           0
    141683 SOLV     33463    TIP3     H2       HT       0.417000       1.00800           0
    141684 SOLV     33464    TIP3     OH2      OT      -0.834000       15.9994           0
    141685 SOLV     33464    TIP3     H1       HT       0.417000       1.00800           0
    141686 SOLV     33464    TIP3     H2       HT       0.417000       1.00800           0
    141687 SOLV     33465    TIP3     OH2      OT      -0.834000       15.9994           0
    141688 SOLV     33465    TIP3     H1       HT       0.417000       1.00800           0
    141689 SOLV     33465    TIP3     H2       HT       0.417000       1.00800           0
    141690 SOLV     33466    TIP3     OH2      OT      -0.834000       15.9994           0
    141691 SOLV     33466    TIP3     H1       HT       0.417000       1.00800           0
    141692 SOLV     33466    TIP3     H2       HT       0.417000       1.00800           0
    141693 SOLV     33467    TIP3     OH2      OT      -0.834000       15.9994           0
    141694 SOLV     33467    TIP3     H1       HT       0.417000       1.00800           0
    141695 SOLV     33467    TIP3     H2       HT       0.417000       1.00800           0
    141696 SOLV     33468    TIP3     OH2      OT      -0.834000       15.9994           0
    141697 SOLV     33468    TIP3     H1       HT       0.417000       1.00800           0
    141698 SOLV     33468    TIP3     H2       HT       0.417000       1.00800           0
    141699 SOLV     33469    TIP3     OH2      OT      -0.834000       15.9994           0
    141700 SOLV     33469    TIP3     H1       HT       0.417000       1.00800           0
    141701 SOLV     33469    TIP3     H2       HT       0.417000       1.00800           0
    141702 SOLV     33470    TIP3     OH2      OT      -0.834000       15.9994           0
    141703 SOLV     33470    TIP3     H1       HT       0.417000       1.00800           0
    141704 SOLV     33470    TIP3     H2       HT       0.417000       1.00800           0
    141705 SOLV     33471    TIP3     OH2      OT      -0.834000       15.9994           0
    141706 SOLV     33471    TIP3     H1       HT       0.417000       1.00800           0
    141707 SOLV     33471    TIP3     H2       HT       0.417000       1.00800           0
    141708 SOLV     33472    TIP3     OH2      OT      -0.834000       15.9994           0
    141709 SOLV     33472    TIP3     H1       HT       0.417000       1.00800           0
    141710 SOLV     33472    TIP3     H2       HT       0.417000       1.00800           0
    141711 SOLV     33473    TIP3     OH2      OT      -0.834000       15.9994           0
    141712 SOLV     33473    TIP3     H1       HT       0.417000       1.00800           0
    141713 SOLV     33473    TIP3     H2       HT       0.417000       1.00800           0
    141714 SOLV     33474    TIP3     OH2      OT      -0.834000       15.9994           0
    141715 SOLV     33474    TIP3     H1       HT       0.417000       1.00800           0
    141716 SOLV     33474    TIP3     H2       HT       0.417000       1.00800           0
    141717 SOLV     33475    TIP3     OH2      OT      -0.834000       15.9994           0
    141718 SOLV     33475    TIP3     H1       HT       0.417000       1.00800           0
    141719 SOLV     33475    TIP3     H2       HT       0.417000       1.00800           0
    141720 SOLV     33476    TIP3     OH2      OT      -0.834000       15.9994           0
    141721 SOLV     33476    TIP3     H1       HT       0.417000       1.00800           0
    141722 SOLV     33476    TIP3     H2       HT       0.417000       1.00800           0
    141723 SOLV     33477    TIP3     OH2      OT      -0.834000       15.9994           0
    141724 SOLV     33477    TIP3     H1       HT       0.417000       1.00800           0
    141725 SOLV     33477    TIP3     H2       HT       0.417000       1.00800           0
    141726 SOLV     33478    TIP3     OH2      OT      -0.834000       15.9994           0
    141727 SOLV     33478    TIP3     H1       HT       0.417000       1.00800           0
    141728 SOLV     33478    TIP3     H2       HT       0.417000       1.00800           0
    141729 SOLV     33479    TIP3     OH2      OT      -0.834000       15.9994           0
    141730 SOLV     33479    TIP3     H1       HT       0.417000       1.00800           0
    141731 SOLV     33479    TIP3     H2       HT       0.417000       1.00800           0
    141732 SOLV     33480    TIP3     OH2      OT      -0.834000       15.9994           0
    141733 SOLV     33480    TIP3     H1       HT       0.417000       1.00800           0
    141734 SOLV     33480    TIP3     H2       HT       0.417000       1.00800           0
    141735 SOLV     33481    TIP3     OH2      OT      -0.834000       15.9994           0
    141736 SOLV     33481    TIP3     H1       HT       0.417000       1.00800           0
    141737 SOLV     33481    TIP3     H2       HT       0.417000       1.00800           0
    141738 SOLV     33482    TIP3     OH2      OT      -0.834000       15.9994           0
    141739 SOLV     33482    TIP3     H1       HT       0.417000       1.00800           0
    141740 SOLV     33482    TIP3     H2       HT       0.417000       1.00800           0
    141741 SOLV     33483    TIP3     OH2      OT      -0.834000       15.9994           0
    141742 SOLV     33483    TIP3     H1       HT       0.417000       1.00800           0
    141743 SOLV     33483    TIP3     H2       HT       0.417000       1.00800           0
    141744 SOLV     33484    TIP3     OH2      OT      -0.834000       15.9994           0
    141745 SOLV     33484    TIP3     H1       HT       0.417000       1.00800           0
    141746 SOLV     33484    TIP3     H2       HT       0.417000       1.00800           0
    141747 SOLV     33485    TIP3     OH2      OT      -0.834000       15.9994           0
    141748 SOLV     33485    TIP3     H1       HT       0.417000       1.00800           0
    141749 SOLV     33485    TIP3     H2       HT       0.417000       1.00800           0
    141750 SOLV     33486    TIP3     OH2      OT      -0.834000       15.9994           0
    141751 SOLV     33486    TIP3     H1       HT       0.417000       1.00800           0
    141752 SOLV     33486    TIP3     H2       HT       0.417000       1.00800           0
    141753 SOLV     33487    TIP3     OH2      OT      -0.834000       15.9994           0
    141754 SOLV     33487    TIP3     H1       HT       0.417000       1.00800           0
    141755 SOLV     33487    TIP3     H2       HT       0.417000       1.00800           0
    141756 SOLV     33488    TIP3     OH2      OT      -0.834000       15.9994           0
    141757 SOLV     33488    TIP3     H1       HT       0.417000       1.00800           0
    141758 SOLV     33488    TIP3     H2       HT       0.417000       1.00800           0
    141759 SOLV     33489    TIP3     OH2      OT      -0.834000       15.9994           0
    141760 SOLV     33489    TIP3     H1       HT       0.417000       1.00800           0
    141761 SOLV     33489    TIP3     H2       HT       0.417000       1.00800           0
    141762 SOLV     33490    TIP3     OH2      OT      -0.834000       15.9994           0
    141763 SOLV     33490    TIP3     H1       HT       0.417000       1.00800           0
    141764 SOLV     33490    TIP3     H2       HT       0.417000       1.00800           0
    141765 SOLV     33491    TIP3     OH2      OT      -0.834000       15.9994           0
    141766 SOLV     33491    TIP3     H1       HT       0.417000       1.00800           0
    141767 SOLV     33491    TIP3     H2       HT       0.417000       1.00800           0
    141768 SOLV     33492    TIP3     OH2      OT      -0.834000       15.9994           0
    141769 SOLV     33492    TIP3     H1       HT       0.417000       1.00800           0
    141770 SOLV     33492    TIP3     H2       HT       0.417000       1.00800           0
    141771 SOLV     33493    TIP3     OH2      OT      -0.834000       15.9994           0
    141772 SOLV     33493    TIP3     H1       HT       0.417000       1.00800           0
    141773 SOLV     33493    TIP3     H2       HT       0.417000       1.00800           0
    141774 SOLV     33494    TIP3     OH2      OT      -0.834000       15.9994           0
    141775 SOLV     33494    TIP3     H1       HT       0.417000       1.00800           0
    141776 SOLV     33494    TIP3     H2       HT       0.417000       1.00800           0
    141777 SOLV     33495    TIP3     OH2      OT      -0.834000       15.9994           0
    141778 SOLV     33495    TIP3     H1       HT       0.417000       1.00800           0
    141779 SOLV     33495    TIP3     H2       HT       0.417000       1.00800           0
    141780 SOLV     33496    TIP3     OH2      OT      -0.834000       15.9994           0
    141781 SOLV     33496    TIP3     H1       HT       0.417000       1.00800           0
    141782 SOLV     33496    TIP3     H2       HT       0.417000       1.00800           0
    141783 SOLV     33497    TIP3     OH2      OT      -0.834000       15.9994           0
    141784 SOLV     33497    TIP3     H1       HT       0.417000       1.00800           0
    141785 SOLV     33497    TIP3     H2       HT       0.417000       1.00800           0
    141786 SOLV     33498    TIP3     OH2      OT      -0.834000       15.9994           0
    141787 SOLV     33498    TIP3     H1       HT       0.417000       1.00800           0
    141788 SOLV     33498    TIP3     H2       HT       0.417000       1.00800           0
    141789 SOLV     33499    TIP3     OH2      OT      -0.834000       15.9994           0
    141790 SOLV     33499    TIP3     H1       HT       0.417000       1.00800           0
    141791 SOLV     33499    TIP3     H2       HT       0.417000       1.00800           0
    141792 SOLV     33500    TIP3     OH2      OT      -0.834000       15.9994           0
    141793 SOLV     33500    TIP3     H1       HT       0.417000       1.00800           0
    141794 SOLV     33500    TIP3     H2       HT       0.417000       1.00800           0
    141795 SOLV     33501    TIP3     OH2      OT      -0.834000       15.9994           0
    141796 SOLV     33501    TIP3     H1       HT       0.417000       1.00800           0
    141797 SOLV     33501    TIP3     H2       HT       0.417000       1.00800           0
    141798 SOLV     33502    TIP3     OH2      OT      -0.834000       15.9994           0
    141799 SOLV     33502    TIP3     H1       HT       0.417000       1.00800           0
    141800 SOLV     33502    TIP3     H2       HT       0.417000       1.00800           0
    141801 SOLV     33503    TIP3     OH2      OT      -0.834000       15.9994           0
    141802 SOLV     33503    TIP3     H1       HT       0.417000       1.00800           0
    141803 SOLV     33503    TIP3     H2       HT       0.417000       1.00800           0
    141804 SOLV     33504    TIP3     OH2      OT      -0.834000       15.9994           0
    141805 SOLV     33504    TIP3     H1       HT       0.417000       1.00800           0
    141806 SOLV     33504    TIP3     H2       HT       0.417000       1.00800           0
    141807 SOLV     33505    TIP3     OH2      OT      -0.834000       15.9994           0
    141808 SOLV     33505    TIP3     H1       HT       0.417000       1.00800           0
    141809 SOLV     33505    TIP3     H2       HT       0.417000       1.00800           0
    141810 SOLV     33506    TIP3     OH2      OT      -0.834000       15.9994           0
    141811 SOLV     33506    TIP3     H1       HT       0.417000       1.00800           0
    141812 SOLV     33506    TIP3     H2       HT       0.417000       1.00800           0
    141813 SOLV     33507    TIP3     OH2      OT      -0.834000       15.9994           0
    141814 SOLV     33507    TIP3     H1       HT       0.417000       1.00800           0
    141815 SOLV     33507    TIP3     H2       HT       0.417000       1.00800           0
    141816 SOLV     33508    TIP3     OH2      OT      -0.834000       15.9994           0
    141817 SOLV     33508    TIP3     H1       HT       0.417000       1.00800           0
    141818 SOLV     33508    TIP3     H2       HT       0.417000       1.00800           0
    141819 SOLV     33509    TIP3     OH2      OT      -0.834000       15.9994           0
    141820 SOLV     33509    TIP3     H1       HT       0.417000       1.00800           0
    141821 SOLV     33509    TIP3     H2       HT       0.417000       1.00800           0
    141822 SOLV     33510    TIP3     OH2      OT      -0.834000       15.9994           0
    141823 SOLV     33510    TIP3     H1       HT       0.417000       1.00800           0
    141824 SOLV     33510    TIP3     H2       HT       0.417000       1.00800           0
    141825 SOLV     33511    TIP3     OH2      OT      -0.834000       15.9994           0
    141826 SOLV     33511    TIP3     H1       HT       0.417000       1.00800           0
    141827 SOLV     33511    TIP3     H2       HT       0.417000       1.00800           0
    141828 SOLV     33512    TIP3     OH2      OT      -0.834000       15.9994           0
    141829 SOLV     33512    TIP3     H1       HT       0.417000       1.00800           0
    141830 SOLV     33512    TIP3     H2       HT       0.417000       1.00800           0
    141831 SOLV     33513    TIP3     OH2      OT      -0.834000       15.9994           0
    141832 SOLV     33513    TIP3     H1       HT       0.417000       1.00800           0
    141833 SOLV     33513    TIP3     H2       HT       0.417000       1.00800           0
    141834 SOLV     33514    TIP3     OH2      OT      -0.834000       15.9994           0
    141835 SOLV     33514    TIP3     H1       HT       0.417000       1.00800           0
    141836 SOLV     33514    TIP3     H2       HT       0.417000       1.00800           0
    141837 SOLV     33515    TIP3     OH2      OT      -0.834000       15.9994           0
    141838 SOLV     33515    TIP3     H1       HT       0.417000       1.00800           0
    141839 SOLV     33515    TIP3     H2       HT       0.417000       1.00800           0
    141840 SOLV     33516    TIP3     OH2      OT      -0.834000       15.9994           0
    141841 SOLV     33516    TIP3     H1       HT       0.417000       1.00800           0
    141842 SOLV     33516    TIP3     H2       HT       0.417000       1.00800           0
    141843 SOLV     33517    TIP3     OH2      OT      -0.834000       15.9994           0
    141844 SOLV     33517    TIP3     H1       HT       0.417000       1.00800           0
    141845 SOLV     33517    TIP3     H2       HT       0.417000       1.00800           0
    141846 SOLV     33518    TIP3     OH2      OT      -0.834000       15.9994           0
    141847 SOLV     33518    TIP3     H1       HT       0.417000       1.00800           0
    141848 SOLV     33518    TIP3     H2       HT       0.417000       1.00800           0
    141849 SOLV     33519    TIP3     OH2      OT      -0.834000       15.9994           0
    141850 SOLV     33519    TIP3     H1       HT       0.417000       1.00800           0
    141851 SOLV     33519    TIP3     H2       HT       0.417000       1.00800           0
    141852 SOLV     33520    TIP3     OH2      OT      -0.834000       15.9994           0
    141853 SOLV     33520    TIP3     H1       HT       0.417000       1.00800           0
    141854 SOLV     33520    TIP3     H2       HT       0.417000       1.00800           0
    141855 SOLV     33521    TIP3     OH2      OT      -0.834000       15.9994           0
    141856 SOLV     33521    TIP3     H1       HT       0.417000       1.00800           0
    141857 SOLV     33521    TIP3     H2       HT       0.417000       1.00800           0
    141858 SOLV     33522    TIP3     OH2      OT      -0.834000       15.9994           0
    141859 SOLV     33522    TIP3     H1       HT       0.417000       1.00800           0
    141860 SOLV     33522    TIP3     H2       HT       0.417000       1.00800           0
    141861 SOLV     33523    TIP3     OH2      OT      -0.834000       15.9994           0
    141862 SOLV     33523    TIP3     H1       HT       0.417000       1.00800           0
    141863 SOLV     33523    TIP3     H2       HT       0.417000       1.00800           0
    141864 SOLV     33524    TIP3     OH2      OT      -0.834000       15.9994           0
    141865 SOLV     33524    TIP3     H1       HT       0.417000       1.00800           0
    141866 SOLV     33524    TIP3     H2       HT       0.417000       1.00800           0
    141867 SOLV     33525    TIP3     OH2      OT      -0.834000       15.9994           0
    141868 SOLV     33525    TIP3     H1       HT       0.417000       1.00800           0
    141869 SOLV     33525    TIP3     H2       HT       0.417000       1.00800           0
    141870 SOLV     33526    TIP3     OH2      OT      -0.834000       15.9994           0
    141871 SOLV     33526    TIP3     H1       HT       0.417000       1.00800           0
    141872 SOLV     33526    TIP3     H2       HT       0.417000       1.00800           0
    141873 SOLV     33527    TIP3     OH2      OT      -0.834000       15.9994           0
    141874 SOLV     33527    TIP3     H1       HT       0.417000       1.00800           0
    141875 SOLV     33527    TIP3     H2       HT       0.417000       1.00800           0
    141876 SOLV     33528    TIP3     OH2      OT      -0.834000       15.9994           0
    141877 SOLV     33528    TIP3     H1       HT       0.417000       1.00800           0
    141878 SOLV     33528    TIP3     H2       HT       0.417000       1.00800           0
    141879 SOLV     33529    TIP3     OH2      OT      -0.834000       15.9994           0
    141880 SOLV     33529    TIP3     H1       HT       0.417000       1.00800           0
    141881 SOLV     33529    TIP3     H2       HT       0.417000       1.00800           0
    141882 SOLV     33530    TIP3     OH2      OT      -0.834000       15.9994           0
    141883 SOLV     33530    TIP3     H1       HT       0.417000       1.00800           0
    141884 SOLV     33530    TIP3     H2       HT       0.417000       1.00800           0
    141885 SOLV     33531    TIP3     OH2      OT      -0.834000       15.9994           0
    141886 SOLV     33531    TIP3     H1       HT       0.417000       1.00800           0
    141887 SOLV     33531    TIP3     H2       HT       0.417000       1.00800           0
    141888 SOLV     33532    TIP3     OH2      OT      -0.834000       15.9994           0
    141889 SOLV     33532    TIP3     H1       HT       0.417000       1.00800           0
    141890 SOLV     33532    TIP3     H2       HT       0.417000       1.00800           0
    141891 SOLV     33533    TIP3     OH2      OT      -0.834000       15.9994           0
    141892 SOLV     33533    TIP3     H1       HT       0.417000       1.00800           0
    141893 SOLV     33533    TIP3     H2       HT       0.417000       1.00800           0
    141894 SOLV     33534    TIP3     OH2      OT      -0.834000       15.9994           0
    141895 SOLV     33534    TIP3     H1       HT       0.417000       1.00800           0
    141896 SOLV     33534    TIP3     H2       HT       0.417000       1.00800           0
    141897 SOLV     33535    TIP3     OH2      OT      -0.834000       15.9994           0
    141898 SOLV     33535    TIP3     H1       HT       0.417000       1.00800           0
    141899 SOLV     33535    TIP3     H2       HT       0.417000       1.00800           0
    141900 SOLV     33536    TIP3     OH2      OT      -0.834000       15.9994           0
    141901 SOLV     33536    TIP3     H1       HT       0.417000       1.00800           0
    141902 SOLV     33536    TIP3     H2       HT       0.417000       1.00800           0
    141903 SOLV     33537    TIP3     OH2      OT      -0.834000       15.9994           0
    141904 SOLV     33537    TIP3     H1       HT       0.417000       1.00800           0
    141905 SOLV     33537    TIP3     H2       HT       0.417000       1.00800           0
    141906 SOLV     33538    TIP3     OH2      OT      -0.834000       15.9994           0
    141907 SOLV     33538    TIP3     H1       HT       0.417000       1.00800           0
    141908 SOLV     33538    TIP3     H2       HT       0.417000       1.00800           0
    141909 SOLV     33539    TIP3     OH2      OT      -0.834000       15.9994           0
    141910 SOLV     33539    TIP3     H1       HT       0.417000       1.00800           0
    141911 SOLV     33539    TIP3     H2       HT       0.417000       1.00800           0
    141912 SOLV     33540    TIP3     OH2      OT      -0.834000       15.9994           0
    141913 SOLV     33540    TIP3     H1       HT       0.417000       1.00800           0
    141914 SOLV     33540    TIP3     H2       HT       0.417000       1.00800           0
    141915 SOLV     33541    TIP3     OH2      OT      -0.834000       15.9994           0
    141916 SOLV     33541    TIP3     H1       HT       0.417000       1.00800           0
    141917 SOLV     33541    TIP3     H2       HT       0.417000       1.00800           0
    141918 SOLV     33542    TIP3     OH2      OT      -0.834000       15.9994           0
    141919 SOLV     33542    TIP3     H1       HT       0.417000       1.00800           0
    141920 SOLV     33542    TIP3     H2       HT       0.417000       1.00800           0
    141921 SOLV     33543    TIP3     OH2      OT      -0.834000       15.9994           0
    141922 SOLV     33543    TIP3     H1       HT       0.417000       1.00800           0
    141923 SOLV     33543    TIP3     H2       HT       0.417000       1.00800           0
    141924 SOLV     33544    TIP3     OH2      OT      -0.834000       15.9994           0
    141925 SOLV     33544    TIP3     H1       HT       0.417000       1.00800           0
    141926 SOLV     33544    TIP3     H2       HT       0.417000       1.00800           0
    141927 SOLV     33545    TIP3     OH2      OT      -0.834000       15.9994           0
    141928 SOLV     33545    TIP3     H1       HT       0.417000       1.00800           0
    141929 SOLV     33545    TIP3     H2       HT       0.417000       1.00800           0
    141930 SOLV     33546    TIP3     OH2      OT      -0.834000       15.9994           0
    141931 SOLV     33546    TIP3     H1       HT       0.417000       1.00800           0
    141932 SOLV     33546    TIP3     H2       HT       0.417000       1.00800           0
    141933 SOLV     33547    TIP3     OH2      OT      -0.834000       15.9994           0
    141934 SOLV     33547    TIP3     H1       HT       0.417000       1.00800           0
    141935 SOLV     33547    TIP3     H2       HT       0.417000       1.00800           0
    141936 SOLV     33548    TIP3     OH2      OT      -0.834000       15.9994           0
    141937 SOLV     33548    TIP3     H1       HT       0.417000       1.00800           0
    141938 SOLV     33548    TIP3     H2       HT       0.417000       1.00800           0
    141939 SOLV     33549    TIP3     OH2      OT      -0.834000       15.9994           0
    141940 SOLV     33549    TIP3     H1       HT       0.417000       1.00800           0
    141941 SOLV     33549    TIP3     H2       HT       0.417000       1.00800           0
    141942 SOLV     33550    TIP3     OH2      OT      -0.834000       15.9994           0
    141943 SOLV     33550    TIP3     H1       HT       0.417000       1.00800           0
    141944 SOLV     33550    TIP3     H2       HT       0.417000       1.00800           0
    141945 SOLV     33551    TIP3     OH2      OT      -0.834000       15.9994           0
    141946 SOLV     33551    TIP3     H1       HT       0.417000       1.00800           0
    141947 SOLV     33551    TIP3     H2       HT       0.417000       1.00800           0
    141948 SOLV     33552    TIP3     OH2      OT      -0.834000       15.9994           0
    141949 SOLV     33552    TIP3     H1       HT       0.417000       1.00800           0
    141950 SOLV     33552    TIP3     H2       HT       0.417000       1.00800           0
    141951 SOLV     33553    TIP3     OH2      OT      -0.834000       15.9994           0
    141952 SOLV     33553    TIP3     H1       HT       0.417000       1.00800           0
    141953 SOLV     33553    TIP3     H2       HT       0.417000       1.00800           0
    141954 SOLV     33554    TIP3     OH2      OT      -0.834000       15.9994           0
    141955 SOLV     33554    TIP3     H1       HT       0.417000       1.00800           0
    141956 SOLV     33554    TIP3     H2       HT       0.417000       1.00800           0
    141957 SOLV     33555    TIP3     OH2      OT      -0.834000       15.9994           0
    141958 SOLV     33555    TIP3     H1       HT       0.417000       1.00800           0
    141959 SOLV     33555    TIP3     H2       HT       0.417000       1.00800           0
    141960 SOLV     33556    TIP3     OH2      OT      -0.834000       15.9994           0
    141961 SOLV     33556    TIP3     H1       HT       0.417000       1.00800           0
    141962 SOLV     33556    TIP3     H2       HT       0.417000       1.00800           0
    141963 SOLV     33557    TIP3     OH2      OT      -0.834000       15.9994           0
    141964 SOLV     33557    TIP3     H1       HT       0.417000       1.00800           0
    141965 SOLV     33557    TIP3     H2       HT       0.417000       1.00800           0
    141966 SOLV     33558    TIP3     OH2      OT      -0.834000       15.9994           0
    141967 SOLV     33558    TIP3     H1       HT       0.417000       1.00800           0
    141968 SOLV     33558    TIP3     H2       HT       0.417000       1.00800           0
    141969 SOLV     33559    TIP3     OH2      OT      -0.834000       15.9994           0
    141970 SOLV     33559    TIP3     H1       HT       0.417000       1.00800           0
    141971 SOLV     33559    TIP3     H2       HT       0.417000       1.00800           0
    141972 SOLV     33560    TIP3     OH2      OT      -0.834000       15.9994           0
    141973 SOLV     33560    TIP3     H1       HT       0.417000       1.00800           0
    141974 SOLV     33560    TIP3     H2       HT       0.417000       1.00800           0
    141975 SOLV     33561    TIP3     OH2      OT      -0.834000       15.9994           0
    141976 SOLV     33561    TIP3     H1       HT       0.417000       1.00800           0
    141977 SOLV     33561    TIP3     H2       HT       0.417000       1.00800           0
    141978 SOLV     33562    TIP3     OH2      OT      -0.834000       15.9994           0
    141979 SOLV     33562    TIP3     H1       HT       0.417000       1.00800           0
    141980 SOLV     33562    TIP3     H2       HT       0.417000       1.00800           0
    141981 SOLV     33563    TIP3     OH2      OT      -0.834000       15.9994           0
    141982 SOLV     33563    TIP3     H1       HT       0.417000       1.00800           0
    141983 SOLV     33563    TIP3     H2       HT       0.417000       1.00800           0
    141984 SOLV     33564    TIP3     OH2      OT      -0.834000       15.9994           0
    141985 SOLV     33564    TIP3     H1       HT       0.417000       1.00800           0
    141986 SOLV     33564    TIP3     H2       HT       0.417000       1.00800           0
    141987 SOLV     33565    TIP3     OH2      OT      -0.834000       15.9994           0
    141988 SOLV     33565    TIP3     H1       HT       0.417000       1.00800           0
    141989 SOLV     33565    TIP3     H2       HT       0.417000       1.00800           0
    141990 SOLV     33566    TIP3     OH2      OT      -0.834000       15.9994           0
    141991 SOLV     33566    TIP3     H1       HT       0.417000       1.00800           0
    141992 SOLV     33566    TIP3     H2       HT       0.417000       1.00800           0
    141993 SOLV     33567    TIP3     OH2      OT      -0.834000       15.9994           0
    141994 SOLV     33567    TIP3     H1       HT       0.417000       1.00800           0
    141995 SOLV     33567    TIP3     H2       HT       0.417000       1.00800           0
    141996 SOLV     33568    TIP3     OH2      OT      -0.834000       15.9994           0
    141997 SOLV     33568    TIP3     H1       HT       0.417000       1.00800           0
    141998 SOLV     33568    TIP3     H2       HT       0.417000       1.00800           0
    141999 SOLV     33569    TIP3     OH2      OT      -0.834000       15.9994           0
    142000 SOLV     33569    TIP3     H1       HT       0.417000       1.00800           0
    142001 SOLV     33569    TIP3     H2       HT       0.417000       1.00800           0
    142002 SOLV     33570    TIP3     OH2      OT      -0.834000       15.9994           0
    142003 SOLV     33570    TIP3     H1       HT       0.417000       1.00800           0
    142004 SOLV     33570    TIP3     H2       HT       0.417000       1.00800           0
    142005 SOLV     33571    TIP3     OH2      OT      -0.834000       15.9994           0
    142006 SOLV     33571    TIP3     H1       HT       0.417000       1.00800           0
    142007 SOLV     33571    TIP3     H2       HT       0.417000       1.00800           0
    142008 SOLV     33572    TIP3     OH2      OT      -0.834000       15.9994           0
    142009 SOLV     33572    TIP3     H1       HT       0.417000       1.00800           0
    142010 SOLV     33572    TIP3     H2       HT       0.417000       1.00800           0
    142011 SOLV     33573    TIP3     OH2      OT      -0.834000       15.9994           0
    142012 SOLV     33573    TIP3     H1       HT       0.417000       1.00800           0
    142013 SOLV     33573    TIP3     H2       HT       0.417000       1.00800           0
    142014 SOLV     33574    TIP3     OH2      OT      -0.834000       15.9994           0
    142015 SOLV     33574    TIP3     H1       HT       0.417000       1.00800           0
    142016 SOLV     33574    TIP3     H2       HT       0.417000       1.00800           0
    142017 SOLV     33575    TIP3     OH2      OT      -0.834000       15.9994           0
    142018 SOLV     33575    TIP3     H1       HT       0.417000       1.00800           0
    142019 SOLV     33575    TIP3     H2       HT       0.417000       1.00800           0
    142020 SOLV     33576    TIP3     OH2      OT      -0.834000       15.9994           0
    142021 SOLV     33576    TIP3     H1       HT       0.417000       1.00800           0
    142022 SOLV     33576    TIP3     H2       HT       0.417000       1.00800           0
    142023 SOLV     33577    TIP3     OH2      OT      -0.834000       15.9994           0
    142024 SOLV     33577    TIP3     H1       HT       0.417000       1.00800           0
    142025 SOLV     33577    TIP3     H2       HT       0.417000       1.00800           0
    142026 SOLV     33578    TIP3     OH2      OT      -0.834000       15.9994           0
    142027 SOLV     33578    TIP3     H1       HT       0.417000       1.00800           0
    142028 SOLV     33578    TIP3     H2       HT       0.417000       1.00800           0
    142029 SOLV     33579    TIP3     OH2      OT      -0.834000       15.9994           0
    142030 SOLV     33579    TIP3     H1       HT       0.417000       1.00800           0
    142031 SOLV     33579    TIP3     H2       HT       0.417000       1.00800           0
    142032 SOLV     33580    TIP3     OH2      OT      -0.834000       15.9994           0
    142033 SOLV     33580    TIP3     H1       HT       0.417000       1.00800           0
    142034 SOLV     33580    TIP3     H2       HT       0.417000       1.00800           0
    142035 SOLV     33581    TIP3     OH2      OT      -0.834000       15.9994           0
    142036 SOLV     33581    TIP3     H1       HT       0.417000       1.00800           0
    142037 SOLV     33581    TIP3     H2       HT       0.417000       1.00800           0
    142038 SOLV     33582    TIP3     OH2      OT      -0.834000       15.9994           0
    142039 SOLV     33582    TIP3     H1       HT       0.417000       1.00800           0
    142040 SOLV     33582    TIP3     H2       HT       0.417000       1.00800           0
    142041 SOLV     33583    TIP3     OH2      OT      -0.834000       15.9994           0
    142042 SOLV     33583    TIP3     H1       HT       0.417000       1.00800           0
    142043 SOLV     33583    TIP3     H2       HT       0.417000       1.00800           0
    142044 SOLV     33584    TIP3     OH2      OT      -0.834000       15.9994           0
    142045 SOLV     33584    TIP3     H1       HT       0.417000       1.00800           0
    142046 SOLV     33584    TIP3     H2       HT       0.417000       1.00800           0
    142047 SOLV     33585    TIP3     OH2      OT      -0.834000       15.9994           0
    142048 SOLV     33585    TIP3     H1       HT       0.417000       1.00800           0
    142049 SOLV     33585    TIP3     H2       HT       0.417000       1.00800           0
    142050 SOLV     33586    TIP3     OH2      OT      -0.834000       15.9994           0
    142051 SOLV     33586    TIP3     H1       HT       0.417000       1.00800           0
    142052 SOLV     33586    TIP3     H2       HT       0.417000       1.00800           0
    142053 SOLV     33587    TIP3     OH2      OT      -0.834000       15.9994           0
    142054 SOLV     33587    TIP3     H1       HT       0.417000       1.00800           0
    142055 SOLV     33587    TIP3     H2       HT       0.417000       1.00800           0
    142056 SOLV     33588    TIP3     OH2      OT      -0.834000       15.9994           0
    142057 SOLV     33588    TIP3     H1       HT       0.417000       1.00800           0
    142058 SOLV     33588    TIP3     H2       HT       0.417000       1.00800           0
    142059 SOLV     33589    TIP3     OH2      OT      -0.834000       15.9994           0
    142060 SOLV     33589    TIP3     H1       HT       0.417000       1.00800           0
    142061 SOLV     33589    TIP3     H2       HT       0.417000       1.00800           0
    142062 SOLV     33590    TIP3     OH2      OT      -0.834000       15.9994           0
    142063 SOLV     33590    TIP3     H1       HT       0.417000       1.00800           0
    142064 SOLV     33590    TIP3     H2       HT       0.417000       1.00800           0
    142065 SOLV     33591    TIP3     OH2      OT      -0.834000       15.9994           0
    142066 SOLV     33591    TIP3     H1       HT       0.417000       1.00800           0
    142067 SOLV     33591    TIP3     H2       HT       0.417000       1.00800           0
    142068 SOLV     33592    TIP3     OH2      OT      -0.834000       15.9994           0
    142069 SOLV     33592    TIP3     H1       HT       0.417000       1.00800           0
    142070 SOLV     33592    TIP3     H2       HT       0.417000       1.00800           0
    142071 SOLV     33593    TIP3     OH2      OT      -0.834000       15.9994           0
    142072 SOLV     33593    TIP3     H1       HT       0.417000       1.00800           0
    142073 SOLV     33593    TIP3     H2       HT       0.417000       1.00800           0
    142074 SOLV     33594    TIP3     OH2      OT      -0.834000       15.9994           0
    142075 SOLV     33594    TIP3     H1       HT       0.417000       1.00800           0
    142076 SOLV     33594    TIP3     H2       HT       0.417000       1.00800           0
    142077 SOLV     33595    TIP3     OH2      OT      -0.834000       15.9994           0
    142078 SOLV     33595    TIP3     H1       HT       0.417000       1.00800           0
    142079 SOLV     33595    TIP3     H2       HT       0.417000       1.00800           0
    142080 SOLV     33596    TIP3     OH2      OT      -0.834000       15.9994           0
    142081 SOLV     33596    TIP3     H1       HT       0.417000       1.00800           0
    142082 SOLV     33596    TIP3     H2       HT       0.417000       1.00800           0
    142083 SOLV     33597    TIP3     OH2      OT      -0.834000       15.9994           0
    142084 SOLV     33597    TIP3     H1       HT       0.417000       1.00800           0
    142085 SOLV     33597    TIP3     H2       HT       0.417000       1.00800           0
    142086 SOLV     33598    TIP3     OH2      OT      -0.834000       15.9994           0
    142087 SOLV     33598    TIP3     H1       HT       0.417000       1.00800           0
    142088 SOLV     33598    TIP3     H2       HT       0.417000       1.00800           0
    142089 SOLV     33599    TIP3     OH2      OT      -0.834000       15.9994           0
    142090 SOLV     33599    TIP3     H1       HT       0.417000       1.00800           0
    142091 SOLV     33599    TIP3     H2       HT       0.417000       1.00800           0
    142092 SOLV     33600    TIP3     OH2      OT      -0.834000       15.9994           0
    142093 SOLV     33600    TIP3     H1       HT       0.417000       1.00800           0
    142094 SOLV     33600    TIP3     H2       HT       0.417000       1.00800           0
    142095 SOLV     33601    TIP3     OH2      OT      -0.834000       15.9994           0
    142096 SOLV     33601    TIP3     H1       HT       0.417000       1.00800           0
    142097 SOLV     33601    TIP3     H2       HT       0.417000       1.00800           0
    142098 SOLV     33602    TIP3     OH2      OT      -0.834000       15.9994           0
    142099 SOLV     33602    TIP3     H1       HT       0.417000       1.00800           0
    142100 SOLV     33602    TIP3     H2       HT       0.417000       1.00800           0
    142101 SOLV     33603    TIP3     OH2      OT      -0.834000       15.9994           0
    142102 SOLV     33603    TIP3     H1       HT       0.417000       1.00800           0
    142103 SOLV     33603    TIP3     H2       HT       0.417000       1.00800           0
    142104 SOLV     33604    TIP3     OH2      OT      -0.834000       15.9994           0
    142105 SOLV     33604    TIP3     H1       HT       0.417000       1.00800           0
    142106 SOLV     33604    TIP3     H2       HT       0.417000       1.00800           0
    142107 SOLV     33605    TIP3     OH2      OT      -0.834000       15.9994           0
    142108 SOLV     33605    TIP3     H1       HT       0.417000       1.00800           0
    142109 SOLV     33605    TIP3     H2       HT       0.417000       1.00800           0
    142110 SOLV     33606    TIP3     OH2      OT      -0.834000       15.9994           0
    142111 SOLV     33606    TIP3     H1       HT       0.417000       1.00800           0
    142112 SOLV     33606    TIP3     H2       HT       0.417000       1.00800           0
    142113 SOLV     33607    TIP3     OH2      OT      -0.834000       15.9994           0
    142114 SOLV     33607    TIP3     H1       HT       0.417000       1.00800           0
    142115 SOLV     33607    TIP3     H2       HT       0.417000       1.00800           0
    142116 SOLV     33608    TIP3     OH2      OT      -0.834000       15.9994           0
    142117 SOLV     33608    TIP3     H1       HT       0.417000       1.00800           0
    142118 SOLV     33608    TIP3     H2       HT       0.417000       1.00800           0
    142119 SOLV     33609    TIP3     OH2      OT      -0.834000       15.9994           0
    142120 SOLV     33609    TIP3     H1       HT       0.417000       1.00800           0
    142121 SOLV     33609    TIP3     H2       HT       0.417000       1.00800           0
    142122 SOLV     33610    TIP3     OH2      OT      -0.834000       15.9994           0
    142123 SOLV     33610    TIP3     H1       HT       0.417000       1.00800           0
    142124 SOLV     33610    TIP3     H2       HT       0.417000       1.00800           0
    142125 SOLV     33611    TIP3     OH2      OT      -0.834000       15.9994           0
    142126 SOLV     33611    TIP3     H1       HT       0.417000       1.00800           0
    142127 SOLV     33611    TIP3     H2       HT       0.417000       1.00800           0
    142128 SOLV     33612    TIP3     OH2      OT      -0.834000       15.9994           0
    142129 SOLV     33612    TIP3     H1       HT       0.417000       1.00800           0
    142130 SOLV     33612    TIP3     H2       HT       0.417000       1.00800           0
    142131 SOLV     33613    TIP3     OH2      OT      -0.834000       15.9994           0
    142132 SOLV     33613    TIP3     H1       HT       0.417000       1.00800           0
    142133 SOLV     33613    TIP3     H2       HT       0.417000       1.00800           0
    142134 SOLV     33614    TIP3     OH2      OT      -0.834000       15.9994           0
    142135 SOLV     33614    TIP3     H1       HT       0.417000       1.00800           0
    142136 SOLV     33614    TIP3     H2       HT       0.417000       1.00800           0
    142137 SOLV     33615    TIP3     OH2      OT      -0.834000       15.9994           0
    142138 SOLV     33615    TIP3     H1       HT       0.417000       1.00800           0
    142139 SOLV     33615    TIP3     H2       HT       0.417000       1.00800           0
    142140 SOLV     33616    TIP3     OH2      OT      -0.834000       15.9994           0
    142141 SOLV     33616    TIP3     H1       HT       0.417000       1.00800           0
    142142 SOLV     33616    TIP3     H2       HT       0.417000       1.00800           0
    142143 SOLV     33617    TIP3     OH2      OT      -0.834000       15.9994           0
    142144 SOLV     33617    TIP3     H1       HT       0.417000       1.00800           0
    142145 SOLV     33617    TIP3     H2       HT       0.417000       1.00800           0
    142146 SOLV     33618    TIP3     OH2      OT      -0.834000       15.9994           0
    142147 SOLV     33618    TIP3     H1       HT       0.417000       1.00800           0
    142148 SOLV     33618    TIP3     H2       HT       0.417000       1.00800           0
    142149 SOLV     33619    TIP3     OH2      OT      -0.834000       15.9994           0
    142150 SOLV     33619    TIP3     H1       HT       0.417000       1.00800           0
    142151 SOLV     33619    TIP3     H2       HT       0.417000       1.00800           0
    142152 SOLV     33620    TIP3     OH2      OT      -0.834000       15.9994           0
    142153 SOLV     33620    TIP3     H1       HT       0.417000       1.00800           0
    142154 SOLV     33620    TIP3     H2       HT       0.417000       1.00800           0
    142155 SOLV     33621    TIP3     OH2      OT      -0.834000       15.9994           0
    142156 SOLV     33621    TIP3     H1       HT       0.417000       1.00800           0
    142157 SOLV     33621    TIP3     H2       HT       0.417000       1.00800           0
    142158 SOLV     33622    TIP3     OH2      OT      -0.834000       15.9994           0
    142159 SOLV     33622    TIP3     H1       HT       0.417000       1.00800           0
    142160 SOLV     33622    TIP3     H2       HT       0.417000       1.00800           0
    142161 SOLV     33623    TIP3     OH2      OT      -0.834000       15.9994           0
    142162 SOLV     33623    TIP3     H1       HT       0.417000       1.00800           0
    142163 SOLV     33623    TIP3     H2       HT       0.417000       1.00800           0
    142164 SOLV     33624    TIP3     OH2      OT      -0.834000       15.9994           0
    142165 SOLV     33624    TIP3     H1       HT       0.417000       1.00800           0
    142166 SOLV     33624    TIP3     H2       HT       0.417000       1.00800           0
    142167 SOLV     33625    TIP3     OH2      OT      -0.834000       15.9994           0
    142168 SOLV     33625    TIP3     H1       HT       0.417000       1.00800           0
    142169 SOLV     33625    TIP3     H2       HT       0.417000       1.00800           0
    142170 SOLV     33626    TIP3     OH2      OT      -0.834000       15.9994           0
    142171 SOLV     33626    TIP3     H1       HT       0.417000       1.00800           0
    142172 SOLV     33626    TIP3     H2       HT       0.417000       1.00800           0
    142173 SOLV     33627    TIP3     OH2      OT      -0.834000       15.9994           0
    142174 SOLV     33627    TIP3     H1       HT       0.417000       1.00800           0
    142175 SOLV     33627    TIP3     H2       HT       0.417000       1.00800           0
    142176 SOLV     33628    TIP3     OH2      OT      -0.834000       15.9994           0
    142177 SOLV     33628    TIP3     H1       HT       0.417000       1.00800           0
    142178 SOLV     33628    TIP3     H2       HT       0.417000       1.00800           0
    142179 SOLV     33629    TIP3     OH2      OT      -0.834000       15.9994           0
    142180 SOLV     33629    TIP3     H1       HT       0.417000       1.00800           0
    142181 SOLV     33629    TIP3     H2       HT       0.417000       1.00800           0
    142182 SOLV     33630    TIP3     OH2      OT      -0.834000       15.9994           0
    142183 SOLV     33630    TIP3     H1       HT       0.417000       1.00800           0
    142184 SOLV     33630    TIP3     H2       HT       0.417000       1.00800           0
    142185 SOLV     33631    TIP3     OH2      OT      -0.834000       15.9994           0
    142186 SOLV     33631    TIP3     H1       HT       0.417000       1.00800           0
    142187 SOLV     33631    TIP3     H2       HT       0.417000       1.00800           0
    142188 SOLV     33632    TIP3     OH2      OT      -0.834000       15.9994           0
    142189 SOLV     33632    TIP3     H1       HT       0.417000       1.00800           0
    142190 SOLV     33632    TIP3     H2       HT       0.417000       1.00800           0
    142191 SOLV     33633    TIP3     OH2      OT      -0.834000       15.9994           0
    142192 SOLV     33633    TIP3     H1       HT       0.417000       1.00800           0
    142193 SOLV     33633    TIP3     H2       HT       0.417000       1.00800           0
    142194 SOLV     33634    TIP3     OH2      OT      -0.834000       15.9994           0
    142195 SOLV     33634    TIP3     H1       HT       0.417000       1.00800           0
    142196 SOLV     33634    TIP3     H2       HT       0.417000       1.00800           0
    142197 SOLV     33635    TIP3     OH2      OT      -0.834000       15.9994           0
    142198 SOLV     33635    TIP3     H1       HT       0.417000       1.00800           0
    142199 SOLV     33635    TIP3     H2       HT       0.417000       1.00800           0
    142200 SOLV     33636    TIP3     OH2      OT      -0.834000       15.9994           0
    142201 SOLV     33636    TIP3     H1       HT       0.417000       1.00800           0
    142202 SOLV     33636    TIP3     H2       HT       0.417000       1.00800           0
    142203 SOLV     33637    TIP3     OH2      OT      -0.834000       15.9994           0
    142204 SOLV     33637    TIP3     H1       HT       0.417000       1.00800           0
    142205 SOLV     33637    TIP3     H2       HT       0.417000       1.00800           0
    142206 SOLV     33638    TIP3     OH2      OT      -0.834000       15.9994           0
    142207 SOLV     33638    TIP3     H1       HT       0.417000       1.00800           0
    142208 SOLV     33638    TIP3     H2       HT       0.417000       1.00800           0
    142209 SOLV     33639    TIP3     OH2      OT      -0.834000       15.9994           0
    142210 SOLV     33639    TIP3     H1       HT       0.417000       1.00800           0
    142211 SOLV     33639    TIP3     H2       HT       0.417000       1.00800           0
    142212 SOLV     33640    TIP3     OH2      OT      -0.834000       15.9994           0
    142213 SOLV     33640    TIP3     H1       HT       0.417000       1.00800           0
    142214 SOLV     33640    TIP3     H2       HT       0.417000       1.00800           0
    142215 SOLV     33641    TIP3     OH2      OT      -0.834000       15.9994           0
    142216 SOLV     33641    TIP3     H1       HT       0.417000       1.00800           0
    142217 SOLV     33641    TIP3     H2       HT       0.417000       1.00800           0
    142218 SOLV     33642    TIP3     OH2      OT      -0.834000       15.9994           0
    142219 SOLV     33642    TIP3     H1       HT       0.417000       1.00800           0
    142220 SOLV     33642    TIP3     H2       HT       0.417000       1.00800           0
    142221 SOLV     33643    TIP3     OH2      OT      -0.834000       15.9994           0
    142222 SOLV     33643    TIP3     H1       HT       0.417000       1.00800           0
    142223 SOLV     33643    TIP3     H2       HT       0.417000       1.00800           0
    142224 SOLV     33644    TIP3     OH2      OT      -0.834000       15.9994           0
    142225 SOLV     33644    TIP3     H1       HT       0.417000       1.00800           0
    142226 SOLV     33644    TIP3     H2       HT       0.417000       1.00800           0
    142227 SOLV     33645    TIP3     OH2      OT      -0.834000       15.9994           0
    142228 SOLV     33645    TIP3     H1       HT       0.417000       1.00800           0
    142229 SOLV     33645    TIP3     H2       HT       0.417000       1.00800           0
    142230 SOLV     33646    TIP3     OH2      OT      -0.834000       15.9994           0
    142231 SOLV     33646    TIP3     H1       HT       0.417000       1.00800           0
    142232 SOLV     33646    TIP3     H2       HT       0.417000       1.00800           0
    142233 SOLV     33647    TIP3     OH2      OT      -0.834000       15.9994           0
    142234 SOLV     33647    TIP3     H1       HT       0.417000       1.00800           0
    142235 SOLV     33647    TIP3     H2       HT       0.417000       1.00800           0
    142236 SOLV     33648    TIP3     OH2      OT      -0.834000       15.9994           0
    142237 SOLV     33648    TIP3     H1       HT       0.417000       1.00800           0
    142238 SOLV     33648    TIP3     H2       HT       0.417000       1.00800           0
    142239 SOLV     33649    TIP3     OH2      OT      -0.834000       15.9994           0
    142240 SOLV     33649    TIP3     H1       HT       0.417000       1.00800           0
    142241 SOLV     33649    TIP3     H2       HT       0.417000       1.00800           0
    142242 SOLV     33650    TIP3     OH2      OT      -0.834000       15.9994           0
    142243 SOLV     33650    TIP3     H1       HT       0.417000       1.00800           0
    142244 SOLV     33650    TIP3     H2       HT       0.417000       1.00800           0
    142245 SOLV     33651    TIP3     OH2      OT      -0.834000       15.9994           0
    142246 SOLV     33651    TIP3     H1       HT       0.417000       1.00800           0
    142247 SOLV     33651    TIP3     H2       HT       0.417000       1.00800           0
    142248 SOLV     33652    TIP3     OH2      OT      -0.834000       15.9994           0
    142249 SOLV     33652    TIP3     H1       HT       0.417000       1.00800           0
    142250 SOLV     33652    TIP3     H2       HT       0.417000       1.00800           0
    142251 SOLV     33653    TIP3     OH2      OT      -0.834000       15.9994           0
    142252 SOLV     33653    TIP3     H1       HT       0.417000       1.00800           0
    142253 SOLV     33653    TIP3     H2       HT       0.417000       1.00800           0
    142254 SOLV     33654    TIP3     OH2      OT      -0.834000       15.9994           0
    142255 SOLV     33654    TIP3     H1       HT       0.417000       1.00800           0
    142256 SOLV     33654    TIP3     H2       HT       0.417000       1.00800           0
    142257 SOLV     33655    TIP3     OH2      OT      -0.834000       15.9994           0
    142258 SOLV     33655    TIP3     H1       HT       0.417000       1.00800           0
    142259 SOLV     33655    TIP3     H2       HT       0.417000       1.00800           0
    142260 SOLV     33656    TIP3     OH2      OT      -0.834000       15.9994           0
    142261 SOLV     33656    TIP3     H1       HT       0.417000       1.00800           0
    142262 SOLV     33656    TIP3     H2       HT       0.417000       1.00800           0
    142263 SOLV     33657    TIP3     OH2      OT      -0.834000       15.9994           0
    142264 SOLV     33657    TIP3     H1       HT       0.417000       1.00800           0
    142265 SOLV     33657    TIP3     H2       HT       0.417000       1.00800           0
    142266 SOLV     33658    TIP3     OH2      OT      -0.834000       15.9994           0
    142267 SOLV     33658    TIP3     H1       HT       0.417000       1.00800           0
    142268 SOLV     33658    TIP3     H2       HT       0.417000       1.00800           0
    142269 SOLV     33659    TIP3     OH2      OT      -0.834000       15.9994           0
    142270 SOLV     33659    TIP3     H1       HT       0.417000       1.00800           0
    142271 SOLV     33659    TIP3     H2       HT       0.417000       1.00800           0
    142272 SOLV     33660    TIP3     OH2      OT      -0.834000       15.9994           0
    142273 SOLV     33660    TIP3     H1       HT       0.417000       1.00800           0
    142274 SOLV     33660    TIP3     H2       HT       0.417000       1.00800           0
    142275 SOLV     33661    TIP3     OH2      OT      -0.834000       15.9994           0
    142276 SOLV     33661    TIP3     H1       HT       0.417000       1.00800           0
    142277 SOLV     33661    TIP3     H2       HT       0.417000       1.00800           0
    142278 SOLV     33662    TIP3     OH2      OT      -0.834000       15.9994           0
    142279 SOLV     33662    TIP3     H1       HT       0.417000       1.00800           0
    142280 SOLV     33662    TIP3     H2       HT       0.417000       1.00800           0
    142281 SOLV     33663    TIP3     OH2      OT      -0.834000       15.9994           0
    142282 SOLV     33663    TIP3     H1       HT       0.417000       1.00800           0
    142283 SOLV     33663    TIP3     H2       HT       0.417000       1.00800           0
    142284 SOLV     33664    TIP3     OH2      OT      -0.834000       15.9994           0
    142285 SOLV     33664    TIP3     H1       HT       0.417000       1.00800           0
    142286 SOLV     33664    TIP3     H2       HT       0.417000       1.00800           0
    142287 SOLV     33665    TIP3     OH2      OT      -0.834000       15.9994           0
    142288 SOLV     33665    TIP3     H1       HT       0.417000       1.00800           0
    142289 SOLV     33665    TIP3     H2       HT       0.417000       1.00800           0
    142290 SOLV     33666    TIP3     OH2      OT      -0.834000       15.9994           0
    142291 SOLV     33666    TIP3     H1       HT       0.417000       1.00800           0
    142292 SOLV     33666    TIP3     H2       HT       0.417000       1.00800           0
    142293 SOLV     33667    TIP3     OH2      OT      -0.834000       15.9994           0
    142294 SOLV     33667    TIP3     H1       HT       0.417000       1.00800           0
    142295 SOLV     33667    TIP3     H2       HT       0.417000       1.00800           0
    142296 SOLV     33668    TIP3     OH2      OT      -0.834000       15.9994           0
    142297 SOLV     33668    TIP3     H1       HT       0.417000       1.00800           0
    142298 SOLV     33668    TIP3     H2       HT       0.417000       1.00800           0
    142299 SOLV     33669    TIP3     OH2      OT      -0.834000       15.9994           0
    142300 SOLV     33669    TIP3     H1       HT       0.417000       1.00800           0
    142301 SOLV     33669    TIP3     H2       HT       0.417000       1.00800           0
    142302 SOLV     33670    TIP3     OH2      OT      -0.834000       15.9994           0
    142303 SOLV     33670    TIP3     H1       HT       0.417000       1.00800           0
    142304 SOLV     33670    TIP3     H2       HT       0.417000       1.00800           0
    142305 SOLV     33671    TIP3     OH2      OT      -0.834000       15.9994           0
    142306 SOLV     33671    TIP3     H1       HT       0.417000       1.00800           0
    142307 SOLV     33671    TIP3     H2       HT       0.417000       1.00800           0
    142308 SOLV     33672    TIP3     OH2      OT      -0.834000       15.9994           0
    142309 SOLV     33672    TIP3     H1       HT       0.417000       1.00800           0
    142310 SOLV     33672    TIP3     H2       HT       0.417000       1.00800           0
    142311 SOLV     33673    TIP3     OH2      OT      -0.834000       15.9994           0
    142312 SOLV     33673    TIP3     H1       HT       0.417000       1.00800           0
    142313 SOLV     33673    TIP3     H2       HT       0.417000       1.00800           0
    142314 SOLV     33674    TIP3     OH2      OT      -0.834000       15.9994           0
    142315 SOLV     33674    TIP3     H1       HT       0.417000       1.00800           0
    142316 SOLV     33674    TIP3     H2       HT       0.417000       1.00800           0
    142317 SOLV     33675    TIP3     OH2      OT      -0.834000       15.9994           0
    142318 SOLV     33675    TIP3     H1       HT       0.417000       1.00800           0
    142319 SOLV     33675    TIP3     H2       HT       0.417000       1.00800           0
    142320 SOLV     33676    TIP3     OH2      OT      -0.834000       15.9994           0
    142321 SOLV     33676    TIP3     H1       HT       0.417000       1.00800           0
    142322 SOLV     33676    TIP3     H2       HT       0.417000       1.00800           0
    142323 SOLV     33677    TIP3     OH2      OT      -0.834000       15.9994           0
    142324 SOLV     33677    TIP3     H1       HT       0.417000       1.00800           0
    142325 SOLV     33677    TIP3     H2       HT       0.417000       1.00800           0
    142326 SOLV     33678    TIP3     OH2      OT      -0.834000       15.9994           0
    142327 SOLV     33678    TIP3     H1       HT       0.417000       1.00800           0
    142328 SOLV     33678    TIP3     H2       HT       0.417000       1.00800           0
    142329 SOLV     33679    TIP3     OH2      OT      -0.834000       15.9994           0
    142330 SOLV     33679    TIP3     H1       HT       0.417000       1.00800           0
    142331 SOLV     33679    TIP3     H2       HT       0.417000       1.00800           0
    142332 SOLV     33680    TIP3     OH2      OT      -0.834000       15.9994           0
    142333 SOLV     33680    TIP3     H1       HT       0.417000       1.00800           0
    142334 SOLV     33680    TIP3     H2       HT       0.417000       1.00800           0
    142335 SOLV     33681    TIP3     OH2      OT      -0.834000       15.9994           0
    142336 SOLV     33681    TIP3     H1       HT       0.417000       1.00800           0
    142337 SOLV     33681    TIP3     H2       HT       0.417000       1.00800           0
    142338 SOLV     33682    TIP3     OH2      OT      -0.834000       15.9994           0
    142339 SOLV     33682    TIP3     H1       HT       0.417000       1.00800           0
    142340 SOLV     33682    TIP3     H2       HT       0.417000       1.00800           0
    142341 SOLV     33683    TIP3     OH2      OT      -0.834000       15.9994           0
    142342 SOLV     33683    TIP3     H1       HT       0.417000       1.00800           0
    142343 SOLV     33683    TIP3     H2       HT       0.417000       1.00800           0
    142344 SOLV     33684    TIP3     OH2      OT      -0.834000       15.9994           0
    142345 SOLV     33684    TIP3     H1       HT       0.417000       1.00800           0
    142346 SOLV     33684    TIP3     H2       HT       0.417000       1.00800           0
    142347 SOLV     33685    TIP3     OH2      OT      -0.834000       15.9994           0
    142348 SOLV     33685    TIP3     H1       HT       0.417000       1.00800           0
    142349 SOLV     33685    TIP3     H2       HT       0.417000       1.00800           0
    142350 SOLV     33686    TIP3     OH2      OT      -0.834000       15.9994           0
    142351 SOLV     33686    TIP3     H1       HT       0.417000       1.00800           0
    142352 SOLV     33686    TIP3     H2       HT       0.417000       1.00800           0
    142353 SOLV     33687    TIP3     OH2      OT      -0.834000       15.9994           0
    142354 SOLV     33687    TIP3     H1       HT       0.417000       1.00800           0
    142355 SOLV     33687    TIP3     H2       HT       0.417000       1.00800           0
    142356 SOLV     33688    TIP3     OH2      OT      -0.834000       15.9994           0
    142357 SOLV     33688    TIP3     H1       HT       0.417000       1.00800           0
    142358 SOLV     33688    TIP3     H2       HT       0.417000       1.00800           0
    142359 SOLV     33689    TIP3     OH2      OT      -0.834000       15.9994           0
    142360 SOLV     33689    TIP3     H1       HT       0.417000       1.00800           0
    142361 SOLV     33689    TIP3     H2       HT       0.417000       1.00800           0
    142362 SOLV     33690    TIP3     OH2      OT      -0.834000       15.9994           0
    142363 SOLV     33690    TIP3     H1       HT       0.417000       1.00800           0
    142364 SOLV     33690    TIP3     H2       HT       0.417000       1.00800           0
    142365 SOLV     33691    TIP3     OH2      OT      -0.834000       15.9994           0
    142366 SOLV     33691    TIP3     H1       HT       0.417000       1.00800           0
    142367 SOLV     33691    TIP3     H2       HT       0.417000       1.00800           0
    142368 SOLV     33692    TIP3     OH2      OT      -0.834000       15.9994           0
    142369 SOLV     33692    TIP3     H1       HT       0.417000       1.00800           0
    142370 SOLV     33692    TIP3     H2       HT       0.417000       1.00800           0
    142371 SOLV     33693    TIP3     OH2      OT      -0.834000       15.9994           0
    142372 SOLV     33693    TIP3     H1       HT       0.417000       1.00800           0
    142373 SOLV     33693    TIP3     H2       HT       0.417000       1.00800           0
    142374 SOLV     33694    TIP3     OH2      OT      -0.834000       15.9994           0
    142375 SOLV     33694    TIP3     H1       HT       0.417000       1.00800           0
    142376 SOLV     33694    TIP3     H2       HT       0.417000       1.00800           0
    142377 SOLV     33695    TIP3     OH2      OT      -0.834000       15.9994           0
    142378 SOLV     33695    TIP3     H1       HT       0.417000       1.00800           0
    142379 SOLV     33695    TIP3     H2       HT       0.417000       1.00800           0
    142380 SOLV     33696    TIP3     OH2      OT      -0.834000       15.9994           0
    142381 SOLV     33696    TIP3     H1       HT       0.417000       1.00800           0
    142382 SOLV     33696    TIP3     H2       HT       0.417000       1.00800           0
    142383 SOLV     33697    TIP3     OH2      OT      -0.834000       15.9994           0
    142384 SOLV     33697    TIP3     H1       HT       0.417000       1.00800           0
    142385 SOLV     33697    TIP3     H2       HT       0.417000       1.00800           0
    142386 SOLV     33698    TIP3     OH2      OT      -0.834000       15.9994           0
    142387 SOLV     33698    TIP3     H1       HT       0.417000       1.00800           0
    142388 SOLV     33698    TIP3     H2       HT       0.417000       1.00800           0
    142389 SOLV     33699    TIP3     OH2      OT      -0.834000       15.9994           0
    142390 SOLV     33699    TIP3     H1       HT       0.417000       1.00800           0
    142391 SOLV     33699    TIP3     H2       HT       0.417000       1.00800           0
    142392 SOLV     33700    TIP3     OH2      OT      -0.834000       15.9994           0
    142393 SOLV     33700    TIP3     H1       HT       0.417000       1.00800           0
    142394 SOLV     33700    TIP3     H2       HT       0.417000       1.00800           0
    142395 SOLV     33701    TIP3     OH2      OT      -0.834000       15.9994           0
    142396 SOLV     33701    TIP3     H1       HT       0.417000       1.00800           0
    142397 SOLV     33701    TIP3     H2       HT       0.417000       1.00800           0
    142398 SOLV     33702    TIP3     OH2      OT      -0.834000       15.9994           0
    142399 SOLV     33702    TIP3     H1       HT       0.417000       1.00800           0
    142400 SOLV     33702    TIP3     H2       HT       0.417000       1.00800           0
    142401 SOLV     33703    TIP3     OH2      OT      -0.834000       15.9994           0
    142402 SOLV     33703    TIP3     H1       HT       0.417000       1.00800           0
    142403 SOLV     33703    TIP3     H2       HT       0.417000       1.00800           0
    142404 SOLV     33704    TIP3     OH2      OT      -0.834000       15.9994           0
    142405 SOLV     33704    TIP3     H1       HT       0.417000       1.00800           0
    142406 SOLV     33704    TIP3     H2       HT       0.417000       1.00800           0
    142407 SOLV     33705    TIP3     OH2      OT      -0.834000       15.9994           0
    142408 SOLV     33705    TIP3     H1       HT       0.417000       1.00800           0
    142409 SOLV     33705    TIP3     H2       HT       0.417000       1.00800           0
    142410 SOLV     33706    TIP3     OH2      OT      -0.834000       15.9994           0
    142411 SOLV     33706    TIP3     H1       HT       0.417000       1.00800           0
    142412 SOLV     33706    TIP3     H2       HT       0.417000       1.00800           0
    142413 SOLV     33707    TIP3     OH2      OT      -0.834000       15.9994           0
    142414 SOLV     33707    TIP3     H1       HT       0.417000       1.00800           0
    142415 SOLV     33707    TIP3     H2       HT       0.417000       1.00800           0
    142416 SOLV     33708    TIP3     OH2      OT      -0.834000       15.9994           0
    142417 SOLV     33708    TIP3     H1       HT       0.417000       1.00800           0
    142418 SOLV     33708    TIP3     H2       HT       0.417000       1.00800           0
    142419 SOLV     33709    TIP3     OH2      OT      -0.834000       15.9994           0
    142420 SOLV     33709    TIP3     H1       HT       0.417000       1.00800           0
    142421 SOLV     33709    TIP3     H2       HT       0.417000       1.00800           0
    142422 SOLV     33710    TIP3     OH2      OT      -0.834000       15.9994           0
    142423 SOLV     33710    TIP3     H1       HT       0.417000       1.00800           0
    142424 SOLV     33710    TIP3     H2       HT       0.417000       1.00800           0
    142425 SOLV     33711    TIP3     OH2      OT      -0.834000       15.9994           0
    142426 SOLV     33711    TIP3     H1       HT       0.417000       1.00800           0
    142427 SOLV     33711    TIP3     H2       HT       0.417000       1.00800           0
    142428 SOLV     33712    TIP3     OH2      OT      -0.834000       15.9994           0
    142429 SOLV     33712    TIP3     H1       HT       0.417000       1.00800           0
    142430 SOLV     33712    TIP3     H2       HT       0.417000       1.00800           0
    142431 SOLV     33713    TIP3     OH2      OT      -0.834000       15.9994           0
    142432 SOLV     33713    TIP3     H1       HT       0.417000       1.00800           0
    142433 SOLV     33713    TIP3     H2       HT       0.417000       1.00800           0
    142434 SOLV     33714    TIP3     OH2      OT      -0.834000       15.9994           0
    142435 SOLV     33714    TIP3     H1       HT       0.417000       1.00800           0
    142436 SOLV     33714    TIP3     H2       HT       0.417000       1.00800           0
    142437 SOLV     33715    TIP3     OH2      OT      -0.834000       15.9994           0
    142438 SOLV     33715    TIP3     H1       HT       0.417000       1.00800           0
    142439 SOLV     33715    TIP3     H2       HT       0.417000       1.00800           0
    142440 SOLV     33716    TIP3     OH2      OT      -0.834000       15.9994           0
    142441 SOLV     33716    TIP3     H1       HT       0.417000       1.00800           0
    142442 SOLV     33716    TIP3     H2       HT       0.417000       1.00800           0
    142443 SOLV     33717    TIP3     OH2      OT      -0.834000       15.9994           0
    142444 SOLV     33717    TIP3     H1       HT       0.417000       1.00800           0
    142445 SOLV     33717    TIP3     H2       HT       0.417000       1.00800           0
    142446 SOLV     33718    TIP3     OH2      OT      -0.834000       15.9994           0
    142447 SOLV     33718    TIP3     H1       HT       0.417000       1.00800           0
    142448 SOLV     33718    TIP3     H2       HT       0.417000       1.00800           0
    142449 SOLV     33719    TIP3     OH2      OT      -0.834000       15.9994           0
    142450 SOLV     33719    TIP3     H1       HT       0.417000       1.00800           0
    142451 SOLV     33719    TIP3     H2       HT       0.417000       1.00800           0
    142452 SOLV     33720    TIP3     OH2      OT      -0.834000       15.9994           0
    142453 SOLV     33720    TIP3     H1       HT       0.417000       1.00800           0
    142454 SOLV     33720    TIP3     H2       HT       0.417000       1.00800           0
    142455 SOLV     33721    TIP3     OH2      OT      -0.834000       15.9994           0
    142456 SOLV     33721    TIP3     H1       HT       0.417000       1.00800           0
    142457 SOLV     33721    TIP3     H2       HT       0.417000       1.00800           0
    142458 SOLV     33722    TIP3     OH2      OT      -0.834000       15.9994           0
    142459 SOLV     33722    TIP3     H1       HT       0.417000       1.00800           0
    142460 SOLV     33722    TIP3     H2       HT       0.417000       1.00800           0
    142461 SOLV     33723    TIP3     OH2      OT      -0.834000       15.9994           0
    142462 SOLV     33723    TIP3     H1       HT       0.417000       1.00800           0
    142463 SOLV     33723    TIP3     H2       HT       0.417000       1.00800           0
    142464 SOLV     33724    TIP3     OH2      OT      -0.834000       15.9994           0
    142465 SOLV     33724    TIP3     H1       HT       0.417000       1.00800           0
    142466 SOLV     33724    TIP3     H2       HT       0.417000       1.00800           0
    142467 SOLV     33725    TIP3     OH2      OT      -0.834000       15.9994           0
    142468 SOLV     33725    TIP3     H1       HT       0.417000       1.00800           0
    142469 SOLV     33725    TIP3     H2       HT       0.417000       1.00800           0
    142470 SOLV     33726    TIP3     OH2      OT      -0.834000       15.9994           0
    142471 SOLV     33726    TIP3     H1       HT       0.417000       1.00800           0
    142472 SOLV     33726    TIP3     H2       HT       0.417000       1.00800           0
    142473 SOLV     33727    TIP3     OH2      OT      -0.834000       15.9994           0
    142474 SOLV     33727    TIP3     H1       HT       0.417000       1.00800           0
    142475 SOLV     33727    TIP3     H2       HT       0.417000       1.00800           0
    142476 SOLV     33728    TIP3     OH2      OT      -0.834000       15.9994           0
    142477 SOLV     33728    TIP3     H1       HT       0.417000       1.00800           0
    142478 SOLV     33728    TIP3     H2       HT       0.417000       1.00800           0
    142479 SOLV     33729    TIP3     OH2      OT      -0.834000       15.9994           0
    142480 SOLV     33729    TIP3     H1       HT       0.417000       1.00800           0
    142481 SOLV     33729    TIP3     H2       HT       0.417000       1.00800           0
    142482 SOLV     33730    TIP3     OH2      OT      -0.834000       15.9994           0
    142483 SOLV     33730    TIP3     H1       HT       0.417000       1.00800           0
    142484 SOLV     33730    TIP3     H2       HT       0.417000       1.00800           0
    142485 SOLV     33731    TIP3     OH2      OT      -0.834000       15.9994           0
    142486 SOLV     33731    TIP3     H1       HT       0.417000       1.00800           0
    142487 SOLV     33731    TIP3     H2       HT       0.417000       1.00800           0
    142488 SOLV     33732    TIP3     OH2      OT      -0.834000       15.9994           0
    142489 SOLV     33732    TIP3     H1       HT       0.417000       1.00800           0
    142490 SOLV     33732    TIP3     H2       HT       0.417000       1.00800           0
    142491 SOLV     33733    TIP3     OH2      OT      -0.834000       15.9994           0
    142492 SOLV     33733    TIP3     H1       HT       0.417000       1.00800           0
    142493 SOLV     33733    TIP3     H2       HT       0.417000       1.00800           0
    142494 SOLV     33734    TIP3     OH2      OT      -0.834000       15.9994           0
    142495 SOLV     33734    TIP3     H1       HT       0.417000       1.00800           0
    142496 SOLV     33734    TIP3     H2       HT       0.417000       1.00800           0
    142497 SOLV     33735    TIP3     OH2      OT      -0.834000       15.9994           0
    142498 SOLV     33735    TIP3     H1       HT       0.417000       1.00800           0
    142499 SOLV     33735    TIP3     H2       HT       0.417000       1.00800           0
    142500 SOLV     33736    TIP3     OH2      OT      -0.834000       15.9994           0
    142501 SOLV     33736    TIP3     H1       HT       0.417000       1.00800           0
    142502 SOLV     33736    TIP3     H2       HT       0.417000       1.00800           0
    142503 SOLV     33737    TIP3     OH2      OT      -0.834000       15.9994           0
    142504 SOLV     33737    TIP3     H1       HT       0.417000       1.00800           0
    142505 SOLV     33737    TIP3     H2       HT       0.417000       1.00800           0
    142506 SOLV     33738    TIP3     OH2      OT      -0.834000       15.9994           0
    142507 SOLV     33738    TIP3     H1       HT       0.417000       1.00800           0
    142508 SOLV     33738    TIP3     H2       HT       0.417000       1.00800           0
    142509 SOLV     33739    TIP3     OH2      OT      -0.834000       15.9994           0
    142510 SOLV     33739    TIP3     H1       HT       0.417000       1.00800           0
    142511 SOLV     33739    TIP3     H2       HT       0.417000       1.00800           0
    142512 SOLV     33740    TIP3     OH2      OT      -0.834000       15.9994           0
    142513 SOLV     33740    TIP3     H1       HT       0.417000       1.00800           0
    142514 SOLV     33740    TIP3     H2       HT       0.417000       1.00800           0
    142515 SOLV     33741    TIP3     OH2      OT      -0.834000       15.9994           0
    142516 SOLV     33741    TIP3     H1       HT       0.417000       1.00800           0
    142517 SOLV     33741    TIP3     H2       HT       0.417000       1.00800           0
    142518 SOLV     33742    TIP3     OH2      OT      -0.834000       15.9994           0
    142519 SOLV     33742    TIP3     H1       HT       0.417000       1.00800           0
    142520 SOLV     33742    TIP3     H2       HT       0.417000       1.00800           0
    142521 SOLV     33743    TIP3     OH2      OT      -0.834000       15.9994           0
    142522 SOLV     33743    TIP3     H1       HT       0.417000       1.00800           0
    142523 SOLV     33743    TIP3     H2       HT       0.417000       1.00800           0
    142524 SOLV     33744    TIP3     OH2      OT      -0.834000       15.9994           0
    142525 SOLV     33744    TIP3     H1       HT       0.417000       1.00800           0
    142526 SOLV     33744    TIP3     H2       HT       0.417000       1.00800           0
    142527 SOLV     33745    TIP3     OH2      OT      -0.834000       15.9994           0
    142528 SOLV     33745    TIP3     H1       HT       0.417000       1.00800           0
    142529 SOLV     33745    TIP3     H2       HT       0.417000       1.00800           0
    142530 SOLV     33746    TIP3     OH2      OT      -0.834000       15.9994           0
    142531 SOLV     33746    TIP3     H1       HT       0.417000       1.00800           0
    142532 SOLV     33746    TIP3     H2       HT       0.417000       1.00800           0
    142533 SOLV     33747    TIP3     OH2      OT      -0.834000       15.9994           0
    142534 SOLV     33747    TIP3     H1       HT       0.417000       1.00800           0
    142535 SOLV     33747    TIP3     H2       HT       0.417000       1.00800           0
    142536 SOLV     33748    TIP3     OH2      OT      -0.834000       15.9994           0
    142537 SOLV     33748    TIP3     H1       HT       0.417000       1.00800           0
    142538 SOLV     33748    TIP3     H2       HT       0.417000       1.00800           0
    142539 SOLV     33749    TIP3     OH2      OT      -0.834000       15.9994           0
    142540 SOLV     33749    TIP3     H1       HT       0.417000       1.00800           0
    142541 SOLV     33749    TIP3     H2       HT       0.417000       1.00800           0
    142542 SOLV     33750    TIP3     OH2      OT      -0.834000       15.9994           0
    142543 SOLV     33750    TIP3     H1       HT       0.417000       1.00800           0
    142544 SOLV     33750    TIP3     H2       HT       0.417000       1.00800           0
    142545 SOLV     33751    TIP3     OH2      OT      -0.834000       15.9994           0
    142546 SOLV     33751    TIP3     H1       HT       0.417000       1.00800           0
    142547 SOLV     33751    TIP3     H2       HT       0.417000       1.00800           0
    142548 SOLV     33752    TIP3     OH2      OT      -0.834000       15.9994           0
    142549 SOLV     33752    TIP3     H1       HT       0.417000       1.00800           0
    142550 SOLV     33752    TIP3     H2       HT       0.417000       1.00800           0
    142551 SOLV     33753    TIP3     OH2      OT      -0.834000       15.9994           0
    142552 SOLV     33753    TIP3     H1       HT       0.417000       1.00800           0
    142553 SOLV     33753    TIP3     H2       HT       0.417000       1.00800           0
    142554 SOLV     33754    TIP3     OH2      OT      -0.834000       15.9994           0
    142555 SOLV     33754    TIP3     H1       HT       0.417000       1.00800           0
    142556 SOLV     33754    TIP3     H2       HT       0.417000       1.00800           0
    142557 SOLV     33755    TIP3     OH2      OT      -0.834000       15.9994           0
    142558 SOLV     33755    TIP3     H1       HT       0.417000       1.00800           0
    142559 SOLV     33755    TIP3     H2       HT       0.417000       1.00800           0
    142560 SOLV     33756    TIP3     OH2      OT      -0.834000       15.9994           0
    142561 SOLV     33756    TIP3     H1       HT       0.417000       1.00800           0
    142562 SOLV     33756    TIP3     H2       HT       0.417000       1.00800           0
    142563 SOLV     33757    TIP3     OH2      OT      -0.834000       15.9994           0
    142564 SOLV     33757    TIP3     H1       HT       0.417000       1.00800           0
    142565 SOLV     33757    TIP3     H2       HT       0.417000       1.00800           0
    142566 SOLV     33758    TIP3     OH2      OT      -0.834000       15.9994           0
    142567 SOLV     33758    TIP3     H1       HT       0.417000       1.00800           0
    142568 SOLV     33758    TIP3     H2       HT       0.417000       1.00800           0
    142569 SOLV     33759    TIP3     OH2      OT      -0.834000       15.9994           0
    142570 SOLV     33759    TIP3     H1       HT       0.417000       1.00800           0
    142571 SOLV     33759    TIP3     H2       HT       0.417000       1.00800           0
    142572 SOLV     33760    TIP3     OH2      OT      -0.834000       15.9994           0
    142573 SOLV     33760    TIP3     H1       HT       0.417000       1.00800           0
    142574 SOLV     33760    TIP3     H2       HT       0.417000       1.00800           0
    142575 SOLV     33761    TIP3     OH2      OT      -0.834000       15.9994           0
    142576 SOLV     33761    TIP3     H1       HT       0.417000       1.00800           0
    142577 SOLV     33761    TIP3     H2       HT       0.417000       1.00800           0
    142578 SOLV     33762    TIP3     OH2      OT      -0.834000       15.9994           0
    142579 SOLV     33762    TIP3     H1       HT       0.417000       1.00800           0
    142580 SOLV     33762    TIP3     H2       HT       0.417000       1.00800           0
    142581 SOLV     33763    TIP3     OH2      OT      -0.834000       15.9994           0
    142582 SOLV     33763    TIP3     H1       HT       0.417000       1.00800           0
    142583 SOLV     33763    TIP3     H2       HT       0.417000       1.00800           0
    142584 SOLV     33764    TIP3     OH2      OT      -0.834000       15.9994           0
    142585 SOLV     33764    TIP3     H1       HT       0.417000       1.00800           0
    142586 SOLV     33764    TIP3     H2       HT       0.417000       1.00800           0
    142587 SOLV     33765    TIP3     OH2      OT      -0.834000       15.9994           0
    142588 SOLV     33765    TIP3     H1       HT       0.417000       1.00800           0
    142589 SOLV     33765    TIP3     H2       HT       0.417000       1.00800           0
    142590 SOLV     33766    TIP3     OH2      OT      -0.834000       15.9994           0
    142591 SOLV     33766    TIP3     H1       HT       0.417000       1.00800           0
    142592 SOLV     33766    TIP3     H2       HT       0.417000       1.00800           0
    142593 SOLV     33767    TIP3     OH2      OT      -0.834000       15.9994           0
    142594 SOLV     33767    TIP3     H1       HT       0.417000       1.00800           0
    142595 SOLV     33767    TIP3     H2       HT       0.417000       1.00800           0
    142596 SOLV     33768    TIP3     OH2      OT      -0.834000       15.9994           0
    142597 SOLV     33768    TIP3     H1       HT       0.417000       1.00800           0
    142598 SOLV     33768    TIP3     H2       HT       0.417000       1.00800           0
    142599 SOLV     33769    TIP3     OH2      OT      -0.834000       15.9994           0
    142600 SOLV     33769    TIP3     H1       HT       0.417000       1.00800           0
    142601 SOLV     33769    TIP3     H2       HT       0.417000       1.00800           0
    142602 SOLV     33770    TIP3     OH2      OT      -0.834000       15.9994           0
    142603 SOLV     33770    TIP3     H1       HT       0.417000       1.00800           0
    142604 SOLV     33770    TIP3     H2       HT       0.417000       1.00800           0
    142605 SOLV     33771    TIP3     OH2      OT      -0.834000       15.9994           0
    142606 SOLV     33771    TIP3     H1       HT       0.417000       1.00800           0
    142607 SOLV     33771    TIP3     H2       HT       0.417000       1.00800           0
    142608 SOLV     33772    TIP3     OH2      OT      -0.834000       15.9994           0
    142609 SOLV     33772    TIP3     H1       HT       0.417000       1.00800           0
    142610 SOLV     33772    TIP3     H2       HT       0.417000       1.00800           0
    142611 SOLV     33773    TIP3     OH2      OT      -0.834000       15.9994           0
    142612 SOLV     33773    TIP3     H1       HT       0.417000       1.00800           0
    142613 SOLV     33773    TIP3     H2       HT       0.417000       1.00800           0
    142614 SOLV     33774    TIP3     OH2      OT      -0.834000       15.9994           0
    142615 SOLV     33774    TIP3     H1       HT       0.417000       1.00800           0
    142616 SOLV     33774    TIP3     H2       HT       0.417000       1.00800           0
    142617 SOLV     33775    TIP3     OH2      OT      -0.834000       15.9994           0
    142618 SOLV     33775    TIP3     H1       HT       0.417000       1.00800           0
    142619 SOLV     33775    TIP3     H2       HT       0.417000       1.00800           0
    142620 SOLV     33776    TIP3     OH2      OT      -0.834000       15.9994           0
    142621 SOLV     33776    TIP3     H1       HT       0.417000       1.00800           0
    142622 SOLV     33776    TIP3     H2       HT       0.417000       1.00800           0
    142623 SOLV     33777    TIP3     OH2      OT      -0.834000       15.9994           0
    142624 SOLV     33777    TIP3     H1       HT       0.417000       1.00800           0
    142625 SOLV     33777    TIP3     H2       HT       0.417000       1.00800           0
    142626 SOLV     33778    TIP3     OH2      OT      -0.834000       15.9994           0
    142627 SOLV     33778    TIP3     H1       HT       0.417000       1.00800           0
    142628 SOLV     33778    TIP3     H2       HT       0.417000       1.00800           0
    142629 SOLV     33779    TIP3     OH2      OT      -0.834000       15.9994           0
    142630 SOLV     33779    TIP3     H1       HT       0.417000       1.00800           0
    142631 SOLV     33779    TIP3     H2       HT       0.417000       1.00800           0
    142632 SOLV     33780    TIP3     OH2      OT      -0.834000       15.9994           0
    142633 SOLV     33780    TIP3     H1       HT       0.417000       1.00800           0
    142634 SOLV     33780    TIP3     H2       HT       0.417000       1.00800           0
    142635 SOLV     33781    TIP3     OH2      OT      -0.834000       15.9994           0
    142636 SOLV     33781    TIP3     H1       HT       0.417000       1.00800           0
    142637 SOLV     33781    TIP3     H2       HT       0.417000       1.00800           0
    142638 SOLV     33782    TIP3     OH2      OT      -0.834000       15.9994           0
    142639 SOLV     33782    TIP3     H1       HT       0.417000       1.00800           0
    142640 SOLV     33782    TIP3     H2       HT       0.417000       1.00800           0
    142641 SOLV     33783    TIP3     OH2      OT      -0.834000       15.9994           0
    142642 SOLV     33783    TIP3     H1       HT       0.417000       1.00800           0
    142643 SOLV     33783    TIP3     H2       HT       0.417000       1.00800           0
    142644 SOLV     33784    TIP3     OH2      OT      -0.834000       15.9994           0
    142645 SOLV     33784    TIP3     H1       HT       0.417000       1.00800           0
    142646 SOLV     33784    TIP3     H2       HT       0.417000       1.00800           0
    142647 SOLV     33785    TIP3     OH2      OT      -0.834000       15.9994           0
    142648 SOLV     33785    TIP3     H1       HT       0.417000       1.00800           0
    142649 SOLV     33785    TIP3     H2       HT       0.417000       1.00800           0
    142650 SOLV     33786    TIP3     OH2      OT      -0.834000       15.9994           0
    142651 SOLV     33786    TIP3     H1       HT       0.417000       1.00800           0
    142652 SOLV     33786    TIP3     H2       HT       0.417000       1.00800           0
    142653 SOLV     33787    TIP3     OH2      OT      -0.834000       15.9994           0
    142654 SOLV     33787    TIP3     H1       HT       0.417000       1.00800           0
    142655 SOLV     33787    TIP3     H2       HT       0.417000       1.00800           0
    142656 SOLV     33788    TIP3     OH2      OT      -0.834000       15.9994           0
    142657 SOLV     33788    TIP3     H1       HT       0.417000       1.00800           0
    142658 SOLV     33788    TIP3     H2       HT       0.417000       1.00800           0
    142659 SOLV     33789    TIP3     OH2      OT      -0.834000       15.9994           0
    142660 SOLV     33789    TIP3     H1       HT       0.417000       1.00800           0
    142661 SOLV     33789    TIP3     H2       HT       0.417000       1.00800           0
    142662 SOLV     33790    TIP3     OH2      OT      -0.834000       15.9994           0
    142663 SOLV     33790    TIP3     H1       HT       0.417000       1.00800           0
    142664 SOLV     33790    TIP3     H2       HT       0.417000       1.00800           0
    142665 SOLV     33791    TIP3     OH2      OT      -0.834000       15.9994           0
    142666 SOLV     33791    TIP3     H1       HT       0.417000       1.00800           0
    142667 SOLV     33791    TIP3     H2       HT       0.417000       1.00800           0
    142668 SOLV     33792    TIP3     OH2      OT      -0.834000       15.9994           0
    142669 SOLV     33792    TIP3     H1       HT       0.417000       1.00800           0
    142670 SOLV     33792    TIP3     H2       HT       0.417000       1.00800           0
    142671 SOLV     33793    TIP3     OH2      OT      -0.834000       15.9994           0
    142672 SOLV     33793    TIP3     H1       HT       0.417000       1.00800           0
    142673 SOLV     33793    TIP3     H2       HT       0.417000       1.00800           0
    142674 SOLV     33794    TIP3     OH2      OT      -0.834000       15.9994           0
    142675 SOLV     33794    TIP3     H1       HT       0.417000       1.00800           0
    142676 SOLV     33794    TIP3     H2       HT       0.417000       1.00800           0
    142677 SOLV     33795    TIP3     OH2      OT      -0.834000       15.9994           0
    142678 SOLV     33795    TIP3     H1       HT       0.417000       1.00800           0
    142679 SOLV     33795    TIP3     H2       HT       0.417000       1.00800           0
    142680 SOLV     33796    TIP3     OH2      OT      -0.834000       15.9994           0
    142681 SOLV     33796    TIP3     H1       HT       0.417000       1.00800           0
    142682 SOLV     33796    TIP3     H2       HT       0.417000       1.00800           0
    142683 SOLV     33797    TIP3     OH2      OT      -0.834000       15.9994           0
    142684 SOLV     33797    TIP3     H1       HT       0.417000       1.00800           0
    142685 SOLV     33797    TIP3     H2       HT       0.417000       1.00800           0
    142686 SOLV     33798    TIP3     OH2      OT      -0.834000       15.9994           0
    142687 SOLV     33798    TIP3     H1       HT       0.417000       1.00800           0
    142688 SOLV     33798    TIP3     H2       HT       0.417000       1.00800           0
    142689 SOLV     33799    TIP3     OH2      OT      -0.834000       15.9994           0
    142690 SOLV     33799    TIP3     H1       HT       0.417000       1.00800           0
    142691 SOLV     33799    TIP3     H2       HT       0.417000       1.00800           0
    142692 SOLV     33800    TIP3     OH2      OT      -0.834000       15.9994           0
    142693 SOLV     33800    TIP3     H1       HT       0.417000       1.00800           0
    142694 SOLV     33800    TIP3     H2       HT       0.417000       1.00800           0
    142695 SOLV     33801    TIP3     OH2      OT      -0.834000       15.9994           0
    142696 SOLV     33801    TIP3     H1       HT       0.417000       1.00800           0
    142697 SOLV     33801    TIP3     H2       HT       0.417000       1.00800           0
    142698 SOLV     33802    TIP3     OH2      OT      -0.834000       15.9994           0
    142699 SOLV     33802    TIP3     H1       HT       0.417000       1.00800           0
    142700 SOLV     33802    TIP3     H2       HT       0.417000       1.00800           0
    142701 SOLV     33803    TIP3     OH2      OT      -0.834000       15.9994           0
    142702 SOLV     33803    TIP3     H1       HT       0.417000       1.00800           0
    142703 SOLV     33803    TIP3     H2       HT       0.417000       1.00800           0
    142704 SOLV     33804    TIP3     OH2      OT      -0.834000       15.9994           0
    142705 SOLV     33804    TIP3     H1       HT       0.417000       1.00800           0
    142706 SOLV     33804    TIP3     H2       HT       0.417000       1.00800           0
    142707 SOLV     33805    TIP3     OH2      OT      -0.834000       15.9994           0
    142708 SOLV     33805    TIP3     H1       HT       0.417000       1.00800           0
    142709 SOLV     33805    TIP3     H2       HT       0.417000       1.00800           0
    142710 SOLV     33806    TIP3     OH2      OT      -0.834000       15.9994           0
    142711 SOLV     33806    TIP3     H1       HT       0.417000       1.00800           0
    142712 SOLV     33806    TIP3     H2       HT       0.417000       1.00800           0
    142713 SOLV     33807    TIP3     OH2      OT      -0.834000       15.9994           0
    142714 SOLV     33807    TIP3     H1       HT       0.417000       1.00800           0
    142715 SOLV     33807    TIP3     H2       HT       0.417000       1.00800           0
    142716 SOLV     33808    TIP3     OH2      OT      -0.834000       15.9994           0
    142717 SOLV     33808    TIP3     H1       HT       0.417000       1.00800           0
    142718 SOLV     33808    TIP3     H2       HT       0.417000       1.00800           0
    142719 SOLV     33809    TIP3     OH2      OT      -0.834000       15.9994           0
    142720 SOLV     33809    TIP3     H1       HT       0.417000       1.00800           0
    142721 SOLV     33809    TIP3     H2       HT       0.417000       1.00800           0
    142722 SOLV     33810    TIP3     OH2      OT      -0.834000       15.9994           0
    142723 SOLV     33810    TIP3     H1       HT       0.417000       1.00800           0
    142724 SOLV     33810    TIP3     H2       HT       0.417000       1.00800           0
    142725 SOLV     33811    TIP3     OH2      OT      -0.834000       15.9994           0
    142726 SOLV     33811    TIP3     H1       HT       0.417000       1.00800           0
    142727 SOLV     33811    TIP3     H2       HT       0.417000       1.00800           0
    142728 SOLV     33812    TIP3     OH2      OT      -0.834000       15.9994           0
    142729 SOLV     33812    TIP3     H1       HT       0.417000       1.00800           0
    142730 SOLV     33812    TIP3     H2       HT       0.417000       1.00800           0
    142731 SOLV     33813    TIP3     OH2      OT      -0.834000       15.9994           0
    142732 SOLV     33813    TIP3     H1       HT       0.417000       1.00800           0
    142733 SOLV     33813    TIP3     H2       HT       0.417000       1.00800           0
    142734 SOLV     33814    TIP3     OH2      OT      -0.834000       15.9994           0
    142735 SOLV     33814    TIP3     H1       HT       0.417000       1.00800           0
    142736 SOLV     33814    TIP3     H2       HT       0.417000       1.00800           0
    142737 SOLV     33815    TIP3     OH2      OT      -0.834000       15.9994           0
    142738 SOLV     33815    TIP3     H1       HT       0.417000       1.00800           0
    142739 SOLV     33815    TIP3     H2       HT       0.417000       1.00800           0
    142740 SOLV     33816    TIP3     OH2      OT      -0.834000       15.9994           0
    142741 SOLV     33816    TIP3     H1       HT       0.417000       1.00800           0
    142742 SOLV     33816    TIP3     H2       HT       0.417000       1.00800           0
    142743 SOLV     33817    TIP3     OH2      OT      -0.834000       15.9994           0
    142744 SOLV     33817    TIP3     H1       HT       0.417000       1.00800           0
    142745 SOLV     33817    TIP3     H2       HT       0.417000       1.00800           0
    142746 SOLV     33818    TIP3     OH2      OT      -0.834000       15.9994           0
    142747 SOLV     33818    TIP3     H1       HT       0.417000       1.00800           0
    142748 SOLV     33818    TIP3     H2       HT       0.417000       1.00800           0
    142749 SOLV     33819    TIP3     OH2      OT      -0.834000       15.9994           0
    142750 SOLV     33819    TIP3     H1       HT       0.417000       1.00800           0
    142751 SOLV     33819    TIP3     H2       HT       0.417000       1.00800           0
    142752 SOLV     33820    TIP3     OH2      OT      -0.834000       15.9994           0
    142753 SOLV     33820    TIP3     H1       HT       0.417000       1.00800           0
    142754 SOLV     33820    TIP3     H2       HT       0.417000       1.00800           0
    142755 SOLV     33821    TIP3     OH2      OT      -0.834000       15.9994           0
    142756 SOLV     33821    TIP3     H1       HT       0.417000       1.00800           0
    142757 SOLV     33821    TIP3     H2       HT       0.417000       1.00800           0
    142758 SOLV     33822    TIP3     OH2      OT      -0.834000       15.9994           0
    142759 SOLV     33822    TIP3     H1       HT       0.417000       1.00800           0
    142760 SOLV     33822    TIP3     H2       HT       0.417000       1.00800           0
    142761 SOLV     33823    TIP3     OH2      OT      -0.834000       15.9994           0
    142762 SOLV     33823    TIP3     H1       HT       0.417000       1.00800           0
    142763 SOLV     33823    TIP3     H2       HT       0.417000       1.00800           0
    142764 SOLV     33824    TIP3     OH2      OT      -0.834000       15.9994           0
    142765 SOLV     33824    TIP3     H1       HT       0.417000       1.00800           0
    142766 SOLV     33824    TIP3     H2       HT       0.417000       1.00800           0
    142767 SOLV     33825    TIP3     OH2      OT      -0.834000       15.9994           0
    142768 SOLV     33825    TIP3     H1       HT       0.417000       1.00800           0
    142769 SOLV     33825    TIP3     H2       HT       0.417000       1.00800           0
    142770 SOLV     33826    TIP3     OH2      OT      -0.834000       15.9994           0
    142771 SOLV     33826    TIP3     H1       HT       0.417000       1.00800           0
    142772 SOLV     33826    TIP3     H2       HT       0.417000       1.00800           0
    142773 SOLV     33827    TIP3     OH2      OT      -0.834000       15.9994           0
    142774 SOLV     33827    TIP3     H1       HT       0.417000       1.00800           0
    142775 SOLV     33827    TIP3     H2       HT       0.417000       1.00800           0
    142776 SOLV     33828    TIP3     OH2      OT      -0.834000       15.9994           0
    142777 SOLV     33828    TIP3     H1       HT       0.417000       1.00800           0
    142778 SOLV     33828    TIP3     H2       HT       0.417000       1.00800           0
    142779 SOLV     33829    TIP3     OH2      OT      -0.834000       15.9994           0
    142780 SOLV     33829    TIP3     H1       HT       0.417000       1.00800           0
    142781 SOLV     33829    TIP3     H2       HT       0.417000       1.00800           0
    142782 SOLV     33830    TIP3     OH2      OT      -0.834000       15.9994           0
    142783 SOLV     33830    TIP3     H1       HT       0.417000       1.00800           0
    142784 SOLV     33830    TIP3     H2       HT       0.417000       1.00800           0
    142785 SOLV     33831    TIP3     OH2      OT      -0.834000       15.9994           0
    142786 SOLV     33831    TIP3     H1       HT       0.417000       1.00800           0
    142787 SOLV     33831    TIP3     H2       HT       0.417000       1.00800           0
    142788 SOLV     33832    TIP3     OH2      OT      -0.834000       15.9994           0
    142789 SOLV     33832    TIP3     H1       HT       0.417000       1.00800           0
    142790 SOLV     33832    TIP3     H2       HT       0.417000       1.00800           0
    142791 SOLV     33833    TIP3     OH2      OT      -0.834000       15.9994           0
    142792 SOLV     33833    TIP3     H1       HT       0.417000       1.00800           0
    142793 SOLV     33833    TIP3     H2       HT       0.417000       1.00800           0
    142794 SOLV     33834    TIP3     OH2      OT      -0.834000       15.9994           0
    142795 SOLV     33834    TIP3     H1       HT       0.417000       1.00800           0
    142796 SOLV     33834    TIP3     H2       HT       0.417000       1.00800           0
    142797 SOLV     33835    TIP3     OH2      OT      -0.834000       15.9994           0
    142798 SOLV     33835    TIP3     H1       HT       0.417000       1.00800           0
    142799 SOLV     33835    TIP3     H2       HT       0.417000       1.00800           0
    142800 SOLV     33836    TIP3     OH2      OT      -0.834000       15.9994           0
    142801 SOLV     33836    TIP3     H1       HT       0.417000       1.00800           0
    142802 SOLV     33836    TIP3     H2       HT       0.417000       1.00800           0
    142803 SOLV     33837    TIP3     OH2      OT      -0.834000       15.9994           0
    142804 SOLV     33837    TIP3     H1       HT       0.417000       1.00800           0
    142805 SOLV     33837    TIP3     H2       HT       0.417000       1.00800           0
    142806 SOLV     33838    TIP3     OH2      OT      -0.834000       15.9994           0
    142807 SOLV     33838    TIP3     H1       HT       0.417000       1.00800           0
    142808 SOLV     33838    TIP3     H2       HT       0.417000       1.00800           0
    142809 SOLV     33839    TIP3     OH2      OT      -0.834000       15.9994           0
    142810 SOLV     33839    TIP3     H1       HT       0.417000       1.00800           0
    142811 SOLV     33839    TIP3     H2       HT       0.417000       1.00800           0
    142812 SOLV     33840    TIP3     OH2      OT      -0.834000       15.9994           0
    142813 SOLV     33840    TIP3     H1       HT       0.417000       1.00800           0
    142814 SOLV     33840    TIP3     H2       HT       0.417000       1.00800           0
    142815 SOLV     33841    TIP3     OH2      OT      -0.834000       15.9994           0
    142816 SOLV     33841    TIP3     H1       HT       0.417000       1.00800           0
    142817 SOLV     33841    TIP3     H2       HT       0.417000       1.00800           0
    142818 SOLV     33842    TIP3     OH2      OT      -0.834000       15.9994           0
    142819 SOLV     33842    TIP3     H1       HT       0.417000       1.00800           0
    142820 SOLV     33842    TIP3     H2       HT       0.417000       1.00800           0
    142821 SOLV     33843    TIP3     OH2      OT      -0.834000       15.9994           0
    142822 SOLV     33843    TIP3     H1       HT       0.417000       1.00800           0
    142823 SOLV     33843    TIP3     H2       HT       0.417000       1.00800           0
    142824 SOLV     33844    TIP3     OH2      OT      -0.834000       15.9994           0
    142825 SOLV     33844    TIP3     H1       HT       0.417000       1.00800           0
    142826 SOLV     33844    TIP3     H2       HT       0.417000       1.00800           0
    142827 SOLV     33845    TIP3     OH2      OT      -0.834000       15.9994           0
    142828 SOLV     33845    TIP3     H1       HT       0.417000       1.00800           0
    142829 SOLV     33845    TIP3     H2       HT       0.417000       1.00800           0
    142830 SOLV     33846    TIP3     OH2      OT      -0.834000       15.9994           0
    142831 SOLV     33846    TIP3     H1       HT       0.417000       1.00800           0
    142832 SOLV     33846    TIP3     H2       HT       0.417000       1.00800           0
    142833 SOLV     33847    TIP3     OH2      OT      -0.834000       15.9994           0
    142834 SOLV     33847    TIP3     H1       HT       0.417000       1.00800           0
    142835 SOLV     33847    TIP3     H2       HT       0.417000       1.00800           0
    142836 SOLV     33848    TIP3     OH2      OT      -0.834000       15.9994           0
    142837 SOLV     33848    TIP3     H1       HT       0.417000       1.00800           0
    142838 SOLV     33848    TIP3     H2       HT       0.417000       1.00800           0
    142839 SOLV     33849    TIP3     OH2      OT      -0.834000       15.9994           0
    142840 SOLV     33849    TIP3     H1       HT       0.417000       1.00800           0
    142841 SOLV     33849    TIP3     H2       HT       0.417000       1.00800           0
    142842 SOLV     33850    TIP3     OH2      OT      -0.834000       15.9994           0
    142843 SOLV     33850    TIP3     H1       HT       0.417000       1.00800           0
    142844 SOLV     33850    TIP3     H2       HT       0.417000       1.00800           0
    142845 SOLV     33851    TIP3     OH2      OT      -0.834000       15.9994           0
    142846 SOLV     33851    TIP3     H1       HT       0.417000       1.00800           0
    142847 SOLV     33851    TIP3     H2       HT       0.417000       1.00800           0
    142848 SOLV     33852    TIP3     OH2      OT      -0.834000       15.9994           0
    142849 SOLV     33852    TIP3     H1       HT       0.417000       1.00800           0
    142850 SOLV     33852    TIP3     H2       HT       0.417000       1.00800           0
    142851 SOLV     33853    TIP3     OH2      OT      -0.834000       15.9994           0
    142852 SOLV     33853    TIP3     H1       HT       0.417000       1.00800           0
    142853 SOLV     33853    TIP3     H2       HT       0.417000       1.00800           0
    142854 SOLV     33854    TIP3     OH2      OT      -0.834000       15.9994           0
    142855 SOLV     33854    TIP3     H1       HT       0.417000       1.00800           0
```
