## Supplementary material for "PCNA is a Nucleotide Exchange Factor for the Clamp Loader ATPase Complex": molecular dynamics input files: PCNA_RFC.psf (part 14 of 46)

```
    142856 SOLV     33854    TIP3     H2       HT       0.417000       1.00800           0
    142857 SOLV     33855    TIP3     OH2      OT      -0.834000       15.9994           0
    142858 SOLV     33855    TIP3     H1       HT       0.417000       1.00800           0
    142859 SOLV     33855    TIP3     H2       HT       0.417000       1.00800           0
    142860 SOLV     33856    TIP3     OH2      OT      -0.834000       15.9994           0
    142861 SOLV     33856    TIP3     H1       HT       0.417000       1.00800           0
    142862 SOLV     33856    TIP3     H2       HT       0.417000       1.00800           0
    142863 SOLV     33857    TIP3     OH2      OT      -0.834000       15.9994           0
    142864 SOLV     33857    TIP3     H1       HT       0.417000       1.00800           0
    142865 SOLV     33857    TIP3     H2       HT       0.417000       1.00800           0
    142866 SOLV     33858    TIP3     OH2      OT      -0.834000       15.9994           0
    142867 SOLV     33858    TIP3     H1       HT       0.417000       1.00800           0
    142868 SOLV     33858    TIP3     H2       HT       0.417000       1.00800           0
    142869 SOLV     33859    TIP3     OH2      OT      -0.834000       15.9994           0
    142870 SOLV     33859    TIP3     H1       HT       0.417000       1.00800           0
    142871 SOLV     33859    TIP3     H2       HT       0.417000       1.00800           0
    142872 SOLV     33860    TIP3     OH2      OT      -0.834000       15.9994           0
    142873 SOLV     33860    TIP3     H1       HT       0.417000       1.00800           0
    142874 SOLV     33860    TIP3     H2       HT       0.417000       1.00800           0
    142875 SOLV     33861    TIP3     OH2      OT      -0.834000       15.9994           0
    142876 SOLV     33861    TIP3     H1       HT       0.417000       1.00800           0
    142877 SOLV     33861    TIP3     H2       HT       0.417000       1.00800           0
    142878 SOLV     33862    TIP3     OH2      OT      -0.834000       15.9994           0
    142879 SOLV     33862    TIP3     H1       HT       0.417000       1.00800           0
    142880 SOLV     33862    TIP3     H2       HT       0.417000       1.00800           0
    142881 SOLV     33863    TIP3     OH2      OT      -0.834000       15.9994           0
    142882 SOLV     33863    TIP3     H1       HT       0.417000       1.00800           0
    142883 SOLV     33863    TIP3     H2       HT       0.417000       1.00800           0
    142884 SOLV     33864    TIP3     OH2      OT      -0.834000       15.9994           0
    142885 SOLV     33864    TIP3     H1       HT       0.417000       1.00800           0
    142886 SOLV     33864    TIP3     H2       HT       0.417000       1.00800           0
    142887 SOLV     33865    TIP3     OH2      OT      -0.834000       15.9994           0
    142888 SOLV     33865    TIP3     H1       HT       0.417000       1.00800           0
    142889 SOLV     33865    TIP3     H2       HT       0.417000       1.00800           0
    142890 SOLV     33866    TIP3     OH2      OT      -0.834000       15.9994           0
    142891 SOLV     33866    TIP3     H1       HT       0.417000       1.00800           0
    142892 SOLV     33866    TIP3     H2       HT       0.417000       1.00800           0
    142893 SOLV     33867    TIP3     OH2      OT      -0.834000       15.9994           0
    142894 SOLV     33867    TIP3     H1       HT       0.417000       1.00800           0
    142895 SOLV     33867    TIP3     H2       HT       0.417000       1.00800           0
    142896 SOLV     33868    TIP3     OH2      OT      -0.834000       15.9994           0
    142897 SOLV     33868    TIP3     H1       HT       0.417000       1.00800           0
    142898 SOLV     33868    TIP3     H2       HT       0.417000       1.00800           0
    142899 SOLV     33869    TIP3     OH2      OT      -0.834000       15.9994           0
    142900 SOLV     33869    TIP3     H1       HT       0.417000       1.00800           0
    142901 SOLV     33869    TIP3     H2       HT       0.417000       1.00800           0
    142902 SOLV     33870    TIP3     OH2      OT      -0.834000       15.9994           0
    142903 SOLV     33870    TIP3     H1       HT       0.417000       1.00800           0
    142904 SOLV     33870    TIP3     H2       HT       0.417000       1.00800           0
    142905 SOLV     33871    TIP3     OH2      OT      -0.834000       15.9994           0
    142906 SOLV     33871    TIP3     H1       HT       0.417000       1.00800           0
    142907 SOLV     33871    TIP3     H2       HT       0.417000       1.00800           0
    142908 SOLV     33872    TIP3     OH2      OT      -0.834000       15.9994           0
    142909 SOLV     33872    TIP3     H1       HT       0.417000       1.00800           0
    142910 SOLV     33872    TIP3     H2       HT       0.417000       1.00800           0
    142911 SOLV     33873    TIP3     OH2      OT      -0.834000       15.9994           0
    142912 SOLV     33873    TIP3     H1       HT       0.417000       1.00800           0
    142913 SOLV     33873    TIP3     H2       HT       0.417000       1.00800           0
    142914 SOLV     33874    TIP3     OH2      OT      -0.834000       15.9994           0
    142915 SOLV     33874    TIP3     H1       HT       0.417000       1.00800           0
    142916 SOLV     33874    TIP3     H2       HT       0.417000       1.00800           0
    142917 SOLV     33875    TIP3     OH2      OT      -0.834000       15.9994           0
    142918 SOLV     33875    TIP3     H1       HT       0.417000       1.00800           0
    142919 SOLV     33875    TIP3     H2       HT       0.417000       1.00800           0
    142920 SOLV     33876    TIP3     OH2      OT      -0.834000       15.9994           0
    142921 SOLV     33876    TIP3     H1       HT       0.417000       1.00800           0
    142922 SOLV     33876    TIP3     H2       HT       0.417000       1.00800           0
    142923 SOLV     33877    TIP3     OH2      OT      -0.834000       15.9994           0
    142924 SOLV     33877    TIP3     H1       HT       0.417000       1.00800           0
    142925 SOLV     33877    TIP3     H2       HT       0.417000       1.00800           0
    142926 SOLV     33878    TIP3     OH2      OT      -0.834000       15.9994           0
    142927 SOLV     33878    TIP3     H1       HT       0.417000       1.00800           0
    142928 SOLV     33878    TIP3     H2       HT       0.417000       1.00800           0
    142929 SOLV     33879    TIP3     OH2      OT      -0.834000       15.9994           0
    142930 SOLV     33879    TIP3     H1       HT       0.417000       1.00800           0
    142931 SOLV     33879    TIP3     H2       HT       0.417000       1.00800           0
    142932 SOLV     33880    TIP3     OH2      OT      -0.834000       15.9994           0
    142933 SOLV     33880    TIP3     H1       HT       0.417000       1.00800           0
    142934 SOLV     33880    TIP3     H2       HT       0.417000       1.00800           0
    142935 SOLV     33881    TIP3     OH2      OT      -0.834000       15.9994           0
    142936 SOLV     33881    TIP3     H1       HT       0.417000       1.00800           0
    142937 SOLV     33881    TIP3     H2       HT       0.417000       1.00800           0
    142938 SOLV     33882    TIP3     OH2      OT      -0.834000       15.9994           0
    142939 SOLV     33882    TIP3     H1       HT       0.417000       1.00800           0
    142940 SOLV     33882    TIP3     H2       HT       0.417000       1.00800           0
    142941 SOLV     33883    TIP3     OH2      OT      -0.834000       15.9994           0
    142942 SOLV     33883    TIP3     H1       HT       0.417000       1.00800           0
    142943 SOLV     33883    TIP3     H2       HT       0.417000       1.00800           0
    142944 SOLV     33884    TIP3     OH2      OT      -0.834000       15.9994           0
    142945 SOLV     33884    TIP3     H1       HT       0.417000       1.00800           0
    142946 SOLV     33884    TIP3     H2       HT       0.417000       1.00800           0
    142947 SOLV     33885    TIP3     OH2      OT      -0.834000       15.9994           0
    142948 SOLV     33885    TIP3     H1       HT       0.417000       1.00800           0
    142949 SOLV     33885    TIP3     H2       HT       0.417000       1.00800           0
    142950 SOLV     33886    TIP3     OH2      OT      -0.834000       15.9994           0
    142951 SOLV     33886    TIP3     H1       HT       0.417000       1.00800           0
    142952 SOLV     33886    TIP3     H2       HT       0.417000       1.00800           0
    142953 SOLV     33887    TIP3     OH2      OT      -0.834000       15.9994           0
    142954 SOLV     33887    TIP3     H1       HT       0.417000       1.00800           0
    142955 SOLV     33887    TIP3     H2       HT       0.417000       1.00800           0
    142956 SOLV     33888    TIP3     OH2      OT      -0.834000       15.9994           0
    142957 SOLV     33888    TIP3     H1       HT       0.417000       1.00800           0
    142958 SOLV     33888    TIP3     H2       HT       0.417000       1.00800           0
    142959 SOLV     33889    TIP3     OH2      OT      -0.834000       15.9994           0
    142960 SOLV     33889    TIP3     H1       HT       0.417000       1.00800           0
    142961 SOLV     33889    TIP3     H2       HT       0.417000       1.00800           0
    142962 SOLV     33890    TIP3     OH2      OT      -0.834000       15.9994           0
    142963 SOLV     33890    TIP3     H1       HT       0.417000       1.00800           0
    142964 SOLV     33890    TIP3     H2       HT       0.417000       1.00800           0
    142965 SOLV     33891    TIP3     OH2      OT      -0.834000       15.9994           0
    142966 SOLV     33891    TIP3     H1       HT       0.417000       1.00800           0
    142967 SOLV     33891    TIP3     H2       HT       0.417000       1.00800           0
    142968 SOLV     33892    TIP3     OH2      OT      -0.834000       15.9994           0
    142969 SOLV     33892    TIP3     H1       HT       0.417000       1.00800           0
    142970 SOLV     33892    TIP3     H2       HT       0.417000       1.00800           0
    142971 SOLV     33893    TIP3     OH2      OT      -0.834000       15.9994           0
    142972 SOLV     33893    TIP3     H1       HT       0.417000       1.00800           0
    142973 SOLV     33893    TIP3     H2       HT       0.417000       1.00800           0
    142974 SOLV     33894    TIP3     OH2      OT      -0.834000       15.9994           0
    142975 SOLV     33894    TIP3     H1       HT       0.417000       1.00800           0
    142976 SOLV     33894    TIP3     H2       HT       0.417000       1.00800           0
    142977 SOLV     33895    TIP3     OH2      OT      -0.834000       15.9994           0
    142978 SOLV     33895    TIP3     H1       HT       0.417000       1.00800           0
    142979 SOLV     33895    TIP3     H2       HT       0.417000       1.00800           0
    142980 SOLV     33896    TIP3     OH2      OT      -0.834000       15.9994           0
    142981 SOLV     33896    TIP3     H1       HT       0.417000       1.00800           0
    142982 SOLV     33896    TIP3     H2       HT       0.417000       1.00800           0
    142983 SOLV     33897    TIP3     OH2      OT      -0.834000       15.9994           0
    142984 SOLV     33897    TIP3     H1       HT       0.417000       1.00800           0
    142985 SOLV     33897    TIP3     H2       HT       0.417000       1.00800           0
    142986 SOLV     33898    TIP3     OH2      OT      -0.834000       15.9994           0
    142987 SOLV     33898    TIP3     H1       HT       0.417000       1.00800           0
    142988 SOLV     33898    TIP3     H2       HT       0.417000       1.00800           0
    142989 SOLV     33899    TIP3     OH2      OT      -0.834000       15.9994           0
    142990 SOLV     33899    TIP3     H1       HT       0.417000       1.00800           0
    142991 SOLV     33899    TIP3     H2       HT       0.417000       1.00800           0
    142992 SOLV     33900    TIP3     OH2      OT      -0.834000       15.9994           0
    142993 SOLV     33900    TIP3     H1       HT       0.417000       1.00800           0
    142994 SOLV     33900    TIP3     H2       HT       0.417000       1.00800           0
    142995 SOLV     33901    TIP3     OH2      OT      -0.834000       15.9994           0
    142996 SOLV     33901    TIP3     H1       HT       0.417000       1.00800           0
    142997 SOLV     33901    TIP3     H2       HT       0.417000       1.00800           0
    142998 SOLV     33902    TIP3     OH2      OT      -0.834000       15.9994           0
    142999 SOLV     33902    TIP3     H1       HT       0.417000       1.00800           0
    143000 SOLV     33902    TIP3     H2       HT       0.417000       1.00800           0
    143001 SOLV     33903    TIP3     OH2      OT      -0.834000       15.9994           0
    143002 SOLV     33903    TIP3     H1       HT       0.417000       1.00800           0
    143003 SOLV     33903    TIP3     H2       HT       0.417000       1.00800           0
    143004 SOLV     33904    TIP3     OH2      OT      -0.834000       15.9994           0
    143005 SOLV     33904    TIP3     H1       HT       0.417000       1.00800           0
    143006 SOLV     33904    TIP3     H2       HT       0.417000       1.00800           0
    143007 SOLV     33905    TIP3     OH2      OT      -0.834000       15.9994           0
    143008 SOLV     33905    TIP3     H1       HT       0.417000       1.00800           0
    143009 SOLV     33905    TIP3     H2       HT       0.417000       1.00800           0
    143010 SOLV     33906    TIP3     OH2      OT      -0.834000       15.9994           0
    143011 SOLV     33906    TIP3     H1       HT       0.417000       1.00800           0
    143012 SOLV     33906    TIP3     H2       HT       0.417000       1.00800           0
    143013 SOLV     33907    TIP3     OH2      OT      -0.834000       15.9994           0
    143014 SOLV     33907    TIP3     H1       HT       0.417000       1.00800           0
    143015 SOLV     33907    TIP3     H2       HT       0.417000       1.00800           0
    143016 SOLV     33908    TIP3     OH2      OT      -0.834000       15.9994           0
    143017 SOLV     33908    TIP3     H1       HT       0.417000       1.00800           0
    143018 SOLV     33908    TIP3     H2       HT       0.417000       1.00800           0
    143019 SOLV     33909    TIP3     OH2      OT      -0.834000       15.9994           0
    143020 SOLV     33909    TIP3     H1       HT       0.417000       1.00800           0
    143021 SOLV     33909    TIP3     H2       HT       0.417000       1.00800           0
    143022 SOLV     33910    TIP3     OH2      OT      -0.834000       15.9994           0
    143023 SOLV     33910    TIP3     H1       HT       0.417000       1.00800           0
    143024 SOLV     33910    TIP3     H2       HT       0.417000       1.00800           0
    143025 SOLV     33911    TIP3     OH2      OT      -0.834000       15.9994           0
    143026 SOLV     33911    TIP3     H1       HT       0.417000       1.00800           0
    143027 SOLV     33911    TIP3     H2       HT       0.417000       1.00800           0
    143028 SOLV     33912    TIP3     OH2      OT      -0.834000       15.9994           0
    143029 SOLV     33912    TIP3     H1       HT       0.417000       1.00800           0
    143030 SOLV     33912    TIP3     H2       HT       0.417000       1.00800           0
    143031 SOLV     33913    TIP3     OH2      OT      -0.834000       15.9994           0
    143032 SOLV     33913    TIP3     H1       HT       0.417000       1.00800           0
    143033 SOLV     33913    TIP3     H2       HT       0.417000       1.00800           0
    143034 SOLV     33914    TIP3     OH2      OT      -0.834000       15.9994           0
    143035 SOLV     33914    TIP3     H1       HT       0.417000       1.00800           0
    143036 SOLV     33914    TIP3     H2       HT       0.417000       1.00800           0
    143037 SOLV     33915    TIP3     OH2      OT      -0.834000       15.9994           0
    143038 SOLV     33915    TIP3     H1       HT       0.417000       1.00800           0
    143039 SOLV     33915    TIP3     H2       HT       0.417000       1.00800           0
    143040 SOLV     33916    TIP3     OH2      OT      -0.834000       15.9994           0
    143041 SOLV     33916    TIP3     H1       HT       0.417000       1.00800           0
    143042 SOLV     33916    TIP3     H2       HT       0.417000       1.00800           0
    143043 SOLV     33917    TIP3     OH2      OT      -0.834000       15.9994           0
    143044 SOLV     33917    TIP3     H1       HT       0.417000       1.00800           0
    143045 SOLV     33917    TIP3     H2       HT       0.417000       1.00800           0
    143046 SOLV     33918    TIP3     OH2      OT      -0.834000       15.9994           0
    143047 SOLV     33918    TIP3     H1       HT       0.417000       1.00800           0
    143048 SOLV     33918    TIP3     H2       HT       0.417000       1.00800           0
    143049 SOLV     33919    TIP3     OH2      OT      -0.834000       15.9994           0
    143050 SOLV     33919    TIP3     H1       HT       0.417000       1.00800           0
    143051 SOLV     33919    TIP3     H2       HT       0.417000       1.00800           0
    143052 SOLV     33920    TIP3     OH2      OT      -0.834000       15.9994           0
    143053 SOLV     33920    TIP3     H1       HT       0.417000       1.00800           0
    143054 SOLV     33920    TIP3     H2       HT       0.417000       1.00800           0
    143055 SOLV     33921    TIP3     OH2      OT      -0.834000       15.9994           0
    143056 SOLV     33921    TIP3     H1       HT       0.417000       1.00800           0
    143057 SOLV     33921    TIP3     H2       HT       0.417000       1.00800           0
    143058 SOLV     33922    TIP3     OH2      OT      -0.834000       15.9994           0
    143059 SOLV     33922    TIP3     H1       HT       0.417000       1.00800           0
    143060 SOLV     33922    TIP3     H2       HT       0.417000       1.00800           0
    143061 SOLV     33923    TIP3     OH2      OT      -0.834000       15.9994           0
    143062 SOLV     33923    TIP3     H1       HT       0.417000       1.00800           0
    143063 SOLV     33923    TIP3     H2       HT       0.417000       1.00800           0
    143064 SOLV     33924    TIP3     OH2      OT      -0.834000       15.9994           0
    143065 SOLV     33924    TIP3     H1       HT       0.417000       1.00800           0
    143066 SOLV     33924    TIP3     H2       HT       0.417000       1.00800           0
    143067 SOLV     33925    TIP3     OH2      OT      -0.834000       15.9994           0
    143068 SOLV     33925    TIP3     H1       HT       0.417000       1.00800           0
    143069 SOLV     33925    TIP3     H2       HT       0.417000       1.00800           0
    143070 SOLV     33926    TIP3     OH2      OT      -0.834000       15.9994           0
    143071 SOLV     33926    TIP3     H1       HT       0.417000       1.00800           0
    143072 SOLV     33926    TIP3     H2       HT       0.417000       1.00800           0
    143073 SOLV     33927    TIP3     OH2      OT      -0.834000       15.9994           0
    143074 SOLV     33927    TIP3     H1       HT       0.417000       1.00800           0
    143075 SOLV     33927    TIP3     H2       HT       0.417000       1.00800           0
    143076 SOLV     33928    TIP3     OH2      OT      -0.834000       15.9994           0
    143077 SOLV     33928    TIP3     H1       HT       0.417000       1.00800           0
    143078 SOLV     33928    TIP3     H2       HT       0.417000       1.00800           0
    143079 SOLV     33929    TIP3     OH2      OT      -0.834000       15.9994           0
    143080 SOLV     33929    TIP3     H1       HT       0.417000       1.00800           0
    143081 SOLV     33929    TIP3     H2       HT       0.417000       1.00800           0
    143082 SOLV     33930    TIP3     OH2      OT      -0.834000       15.9994           0
    143083 SOLV     33930    TIP3     H1       HT       0.417000       1.00800           0
    143084 SOLV     33930    TIP3     H2       HT       0.417000       1.00800           0
    143085 SOLV     33931    TIP3     OH2      OT      -0.834000       15.9994           0
    143086 SOLV     33931    TIP3     H1       HT       0.417000       1.00800           0
    143087 SOLV     33931    TIP3     H2       HT       0.417000       1.00800           0
    143088 SOLV     33932    TIP3     OH2      OT      -0.834000       15.9994           0
    143089 SOLV     33932    TIP3     H1       HT       0.417000       1.00800           0
    143090 SOLV     33932    TIP3     H2       HT       0.417000       1.00800           0
    143091 SOLV     33933    TIP3     OH2      OT      -0.834000       15.9994           0
    143092 SOLV     33933    TIP3     H1       HT       0.417000       1.00800           0
    143093 SOLV     33933    TIP3     H2       HT       0.417000       1.00800           0
    143094 SOLV     33934    TIP3     OH2      OT      -0.834000       15.9994           0
    143095 SOLV     33934    TIP3     H1       HT       0.417000       1.00800           0
    143096 SOLV     33934    TIP3     H2       HT       0.417000       1.00800           0
    143097 SOLV     33935    TIP3     OH2      OT      -0.834000       15.9994           0
    143098 SOLV     33935    TIP3     H1       HT       0.417000       1.00800           0
    143099 SOLV     33935    TIP3     H2       HT       0.417000       1.00800           0
    143100 SOLV     33936    TIP3     OH2      OT      -0.834000       15.9994           0
    143101 SOLV     33936    TIP3     H1       HT       0.417000       1.00800           0
    143102 SOLV     33936    TIP3     H2       HT       0.417000       1.00800           0
    143103 SOLV     33937    TIP3     OH2      OT      -0.834000       15.9994           0
    143104 SOLV     33937    TIP3     H1       HT       0.417000       1.00800           0
    143105 SOLV     33937    TIP3     H2       HT       0.417000       1.00800           0
    143106 SOLV     33938    TIP3     OH2      OT      -0.834000       15.9994           0
    143107 SOLV     33938    TIP3     H1       HT       0.417000       1.00800           0
    143108 SOLV     33938    TIP3     H2       HT       0.417000       1.00800           0
    143109 SOLV     33939    TIP3     OH2      OT      -0.834000       15.9994           0
    143110 SOLV     33939    TIP3     H1       HT       0.417000       1.00800           0
    143111 SOLV     33939    TIP3     H2       HT       0.417000       1.00800           0
    143112 SOLV     33940    TIP3     OH2      OT      -0.834000       15.9994           0
    143113 SOLV     33940    TIP3     H1       HT       0.417000       1.00800           0
    143114 SOLV     33940    TIP3     H2       HT       0.417000       1.00800           0
    143115 SOLV     33941    TIP3     OH2      OT      -0.834000       15.9994           0
    143116 SOLV     33941    TIP3     H1       HT       0.417000       1.00800           0
    143117 SOLV     33941    TIP3     H2       HT       0.417000       1.00800           0
    143118 SOLV     33942    TIP3     OH2      OT      -0.834000       15.9994           0
    143119 SOLV     33942    TIP3     H1       HT       0.417000       1.00800           0
    143120 SOLV     33942    TIP3     H2       HT       0.417000       1.00800           0
    143121 SOLV     33943    TIP3     OH2      OT      -0.834000       15.9994           0
    143122 SOLV     33943    TIP3     H1       HT       0.417000       1.00800           0
    143123 SOLV     33943    TIP3     H2       HT       0.417000       1.00800           0
    143124 SOLV     33944    TIP3     OH2      OT      -0.834000       15.9994           0
    143125 SOLV     33944    TIP3     H1       HT       0.417000       1.00800           0
    143126 SOLV     33944    TIP3     H2       HT       0.417000       1.00800           0
    143127 SOLV     33945    TIP3     OH2      OT      -0.834000       15.9994           0
    143128 SOLV     33945    TIP3     H1       HT       0.417000       1.00800           0
    143129 SOLV     33945    TIP3     H2       HT       0.417000       1.00800           0
    143130 SOLV     33946    TIP3     OH2      OT      -0.834000       15.9994           0
    143131 SOLV     33946    TIP3     H1       HT       0.417000       1.00800           0
    143132 SOLV     33946    TIP3     H2       HT       0.417000       1.00800           0
    143133 SOLV     33947    TIP3     OH2      OT      -0.834000       15.9994           0
    143134 SOLV     33947    TIP3     H1       HT       0.417000       1.00800           0
    143135 SOLV     33947    TIP3     H2       HT       0.417000       1.00800           0
    143136 SOLV     33948    TIP3     OH2      OT      -0.834000       15.9994           0
    143137 SOLV     33948    TIP3     H1       HT       0.417000       1.00800           0
    143138 SOLV     33948    TIP3     H2       HT       0.417000       1.00800           0
    143139 SOLV     33949    TIP3     OH2      OT      -0.834000       15.9994           0
    143140 SOLV     33949    TIP3     H1       HT       0.417000       1.00800           0
    143141 SOLV     33949    TIP3     H2       HT       0.417000       1.00800           0
    143142 SOLV     33950    TIP3     OH2      OT      -0.834000       15.9994           0
    143143 SOLV     33950    TIP3     H1       HT       0.417000       1.00800           0
    143144 SOLV     33950    TIP3     H2       HT       0.417000       1.00800           0
    143145 SOLV     33951    TIP3     OH2      OT      -0.834000       15.9994           0
    143146 SOLV     33951    TIP3     H1       HT       0.417000       1.00800           0
    143147 SOLV     33951    TIP3     H2       HT       0.417000       1.00800           0
    143148 SOLV     33952    TIP3     OH2      OT      -0.834000       15.9994           0
    143149 SOLV     33952    TIP3     H1       HT       0.417000       1.00800           0
    143150 SOLV     33952    TIP3     H2       HT       0.417000       1.00800           0
    143151 SOLV     33953    TIP3     OH2      OT      -0.834000       15.9994           0
    143152 SOLV     33953    TIP3     H1       HT       0.417000       1.00800           0
    143153 SOLV     33953    TIP3     H2       HT       0.417000       1.00800           0
    143154 SOLV     33954    TIP3     OH2      OT      -0.834000       15.9994           0
    143155 SOLV     33954    TIP3     H1       HT       0.417000       1.00800           0
    143156 SOLV     33954    TIP3     H2       HT       0.417000       1.00800           0
    143157 SOLV     33955    TIP3     OH2      OT      -0.834000       15.9994           0
    143158 SOLV     33955    TIP3     H1       HT       0.417000       1.00800           0
    143159 SOLV     33955    TIP3     H2       HT       0.417000       1.00800           0
    143160 SOLV     33956    TIP3     OH2      OT      -0.834000       15.9994           0
    143161 SOLV     33956    TIP3     H1       HT       0.417000       1.00800           0
    143162 SOLV     33956    TIP3     H2       HT       0.417000       1.00800           0
    143163 SOLV     33957    TIP3     OH2      OT      -0.834000       15.9994           0
    143164 SOLV     33957    TIP3     H1       HT       0.417000       1.00800           0
    143165 SOLV     33957    TIP3     H2       HT       0.417000       1.00800           0
    143166 SOLV     33958    TIP3     OH2      OT      -0.834000       15.9994           0
    143167 SOLV     33958    TIP3     H1       HT       0.417000       1.00800           0
    143168 SOLV     33958    TIP3     H2       HT       0.417000       1.00800           0
    143169 SOLV     33959    TIP3     OH2      OT      -0.834000       15.9994           0
    143170 SOLV     33959    TIP3     H1       HT       0.417000       1.00800           0
    143171 SOLV     33959    TIP3     H2       HT       0.417000       1.00800           0
    143172 SOLV     33960    TIP3     OH2      OT      -0.834000       15.9994           0
    143173 SOLV     33960    TIP3     H1       HT       0.417000       1.00800           0
    143174 SOLV     33960    TIP3     H2       HT       0.417000       1.00800           0
    143175 SOLV     33961    TIP3     OH2      OT      -0.834000       15.9994           0
    143176 SOLV     33961    TIP3     H1       HT       0.417000       1.00800           0
    143177 SOLV     33961    TIP3     H2       HT       0.417000       1.00800           0
    143178 SOLV     33962    TIP3     OH2      OT      -0.834000       15.9994           0
    143179 SOLV     33962    TIP3     H1       HT       0.417000       1.00800           0
    143180 SOLV     33962    TIP3     H2       HT       0.417000       1.00800           0
    143181 SOLV     33963    TIP3     OH2      OT      -0.834000       15.9994           0
    143182 SOLV     33963    TIP3     H1       HT       0.417000       1.00800           0
    143183 SOLV     33963    TIP3     H2       HT       0.417000       1.00800           0
    143184 SOLV     33964    TIP3     OH2      OT      -0.834000       15.9994           0
    143185 SOLV     33964    TIP3     H1       HT       0.417000       1.00800           0
    143186 SOLV     33964    TIP3     H2       HT       0.417000       1.00800           0
    143187 SOLV     33965    TIP3     OH2      OT      -0.834000       15.9994           0
    143188 SOLV     33965    TIP3     H1       HT       0.417000       1.00800           0
    143189 SOLV     33965    TIP3     H2       HT       0.417000       1.00800           0
    143190 SOLV     33966    TIP3     OH2      OT      -0.834000       15.9994           0
    143191 SOLV     33966    TIP3     H1       HT       0.417000       1.00800           0
    143192 SOLV     33966    TIP3     H2       HT       0.417000       1.00800           0
    143193 SOLV     33967    TIP3     OH2      OT      -0.834000       15.9994           0
    143194 SOLV     33967    TIP3     H1       HT       0.417000       1.00800           0
    143195 SOLV     33967    TIP3     H2       HT       0.417000       1.00800           0
    143196 SOLV     33968    TIP3     OH2      OT      -0.834000       15.9994           0
    143197 SOLV     33968    TIP3     H1       HT       0.417000       1.00800           0
    143198 SOLV     33968    TIP3     H2       HT       0.417000       1.00800           0
    143199 SOLV     33969    TIP3     OH2      OT      -0.834000       15.9994           0
    143200 SOLV     33969    TIP3     H1       HT       0.417000       1.00800           0
    143201 SOLV     33969    TIP3     H2       HT       0.417000       1.00800           0
    143202 SOLV     33970    TIP3     OH2      OT      -0.834000       15.9994           0
    143203 SOLV     33970    TIP3     H1       HT       0.417000       1.00800           0
    143204 SOLV     33970    TIP3     H2       HT       0.417000       1.00800           0
    143205 SOLV     33971    TIP3     OH2      OT      -0.834000       15.9994           0
    143206 SOLV     33971    TIP3     H1       HT       0.417000       1.00800           0
    143207 SOLV     33971    TIP3     H2       HT       0.417000       1.00800           0
    143208 SOLV     33972    TIP3     OH2      OT      -0.834000       15.9994           0
    143209 SOLV     33972    TIP3     H1       HT       0.417000       1.00800           0
    143210 SOLV     33972    TIP3     H2       HT       0.417000       1.00800           0
    143211 SOLV     33973    TIP3     OH2      OT      -0.834000       15.9994           0
    143212 SOLV     33973    TIP3     H1       HT       0.417000       1.00800           0
    143213 SOLV     33973    TIP3     H2       HT       0.417000       1.00800           0
    143214 SOLV     33974    TIP3     OH2      OT      -0.834000       15.9994           0
    143215 SOLV     33974    TIP3     H1       HT       0.417000       1.00800           0
    143216 SOLV     33974    TIP3     H2       HT       0.417000       1.00800           0
    143217 SOLV     33975    TIP3     OH2      OT      -0.834000       15.9994           0
    143218 SOLV     33975    TIP3     H1       HT       0.417000       1.00800           0
    143219 SOLV     33975    TIP3     H2       HT       0.417000       1.00800           0
    143220 SOLV     33976    TIP3     OH2      OT      -0.834000       15.9994           0
    143221 SOLV     33976    TIP3     H1       HT       0.417000       1.00800           0
    143222 SOLV     33976    TIP3     H2       HT       0.417000       1.00800           0
    143223 SOLV     33977    TIP3     OH2      OT      -0.834000       15.9994           0
    143224 SOLV     33977    TIP3     H1       HT       0.417000       1.00800           0
    143225 SOLV     33977    TIP3     H2       HT       0.417000       1.00800           0
    143226 SOLV     33978    TIP3     OH2      OT      -0.834000       15.9994           0
    143227 SOLV     33978    TIP3     H1       HT       0.417000       1.00800           0
    143228 SOLV     33978    TIP3     H2       HT       0.417000       1.00800           0
    143229 SOLV     33979    TIP3     OH2      OT      -0.834000       15.9994           0
    143230 SOLV     33979    TIP3     H1       HT       0.417000       1.00800           0
    143231 SOLV     33979    TIP3     H2       HT       0.417000       1.00800           0
    143232 SOLV     33980    TIP3     OH2      OT      -0.834000       15.9994           0
    143233 SOLV     33980    TIP3     H1       HT       0.417000       1.00800           0
    143234 SOLV     33980    TIP3     H2       HT       0.417000       1.00800           0
    143235 SOLV     33981    TIP3     OH2      OT      -0.834000       15.9994           0
    143236 SOLV     33981    TIP3     H1       HT       0.417000       1.00800           0
    143237 SOLV     33981    TIP3     H2       HT       0.417000       1.00800           0
    143238 SOLV     33982    TIP3     OH2      OT      -0.834000       15.9994           0
    143239 SOLV     33982    TIP3     H1       HT       0.417000       1.00800           0
    143240 SOLV     33982    TIP3     H2       HT       0.417000       1.00800           0
    143241 SOLV     33983    TIP3     OH2      OT      -0.834000       15.9994           0
    143242 SOLV     33983    TIP3     H1       HT       0.417000       1.00800           0
    143243 SOLV     33983    TIP3     H2       HT       0.417000       1.00800           0
    143244 SOLV     33984    TIP3     OH2      OT      -0.834000       15.9994           0
    143245 SOLV     33984    TIP3     H1       HT       0.417000       1.00800           0
    143246 SOLV     33984    TIP3     H2       HT       0.417000       1.00800           0
    143247 SOLV     33985    TIP3     OH2      OT      -0.834000       15.9994           0
    143248 SOLV     33985    TIP3     H1       HT       0.417000       1.00800           0
    143249 SOLV     33985    TIP3     H2       HT       0.417000       1.00800           0
    143250 SOLV     33986    TIP3     OH2      OT      -0.834000       15.9994           0
    143251 SOLV     33986    TIP3     H1       HT       0.417000       1.00800           0
    143252 SOLV     33986    TIP3     H2       HT       0.417000       1.00800           0
    143253 SOLV     33987    TIP3     OH2      OT      -0.834000       15.9994           0
    143254 SOLV     33987    TIP3     H1       HT       0.417000       1.00800           0
    143255 SOLV     33987    TIP3     H2       HT       0.417000       1.00800           0
    143256 SOLV     33988    TIP3     OH2      OT      -0.834000       15.9994           0
    143257 SOLV     33988    TIP3     H1       HT       0.417000       1.00800           0
    143258 SOLV     33988    TIP3     H2       HT       0.417000       1.00800           0
    143259 SOLV     33989    TIP3     OH2      OT      -0.834000       15.9994           0
    143260 SOLV     33989    TIP3     H1       HT       0.417000       1.00800           0
    143261 SOLV     33989    TIP3     H2       HT       0.417000       1.00800           0
    143262 SOLV     33990    TIP3     OH2      OT      -0.834000       15.9994           0
    143263 SOLV     33990    TIP3     H1       HT       0.417000       1.00800           0
    143264 SOLV     33990    TIP3     H2       HT       0.417000       1.00800           0
    143265 SOLV     33991    TIP3     OH2      OT      -0.834000       15.9994           0
    143266 SOLV     33991    TIP3     H1       HT       0.417000       1.00800           0
    143267 SOLV     33991    TIP3     H2       HT       0.417000       1.00800           0
    143268 SOLV     33992    TIP3     OH2      OT      -0.834000       15.9994           0
    143269 SOLV     33992    TIP3     H1       HT       0.417000       1.00800           0
    143270 SOLV     33992    TIP3     H2       HT       0.417000       1.00800           0
    143271 SOLV     33993    TIP3     OH2      OT      -0.834000       15.9994           0
    143272 SOLV     33993    TIP3     H1       HT       0.417000       1.00800           0
    143273 SOLV     33993    TIP3     H2       HT       0.417000       1.00800           0
    143274 SOLV     33994    TIP3     OH2      OT      -0.834000       15.9994           0
    143275 SOLV     33994    TIP3     H1       HT       0.417000       1.00800           0
    143276 SOLV     33994    TIP3     H2       HT       0.417000       1.00800           0
    143277 SOLV     33995    TIP3     OH2      OT      -0.834000       15.9994           0
    143278 SOLV     33995    TIP3     H1       HT       0.417000       1.00800           0
    143279 SOLV     33995    TIP3     H2       HT       0.417000       1.00800           0
    143280 SOLV     33996    TIP3     OH2      OT      -0.834000       15.9994           0
    143281 SOLV     33996    TIP3     H1       HT       0.417000       1.00800           0
    143282 SOLV     33996    TIP3     H2       HT       0.417000       1.00800           0
    143283 SOLV     33997    TIP3     OH2      OT      -0.834000       15.9994           0
    143284 SOLV     33997    TIP3     H1       HT       0.417000       1.00800           0
    143285 SOLV     33997    TIP3     H2       HT       0.417000       1.00800           0
    143286 SOLV     33998    TIP3     OH2      OT      -0.834000       15.9994           0
    143287 SOLV     33998    TIP3     H1       HT       0.417000       1.00800           0
    143288 SOLV     33998    TIP3     H2       HT       0.417000       1.00800           0
    143289 SOLV     33999    TIP3     OH2      OT      -0.834000       15.9994           0
    143290 SOLV     33999    TIP3     H1       HT       0.417000       1.00800           0
    143291 SOLV     33999    TIP3     H2       HT       0.417000       1.00800           0
    143292 SOLV     34000    TIP3     OH2      OT      -0.834000       15.9994           0
    143293 SOLV     34000    TIP3     H1       HT       0.417000       1.00800           0
    143294 SOLV     34000    TIP3     H2       HT       0.417000       1.00800           0
    143295 SOLV     34001    TIP3     OH2      OT      -0.834000       15.9994           0
    143296 SOLV     34001    TIP3     H1       HT       0.417000       1.00800           0
    143297 SOLV     34001    TIP3     H2       HT       0.417000       1.00800           0
    143298 SOLV     34002    TIP3     OH2      OT      -0.834000       15.9994           0
    143299 SOLV     34002    TIP3     H1       HT       0.417000       1.00800           0
    143300 SOLV     34002    TIP3     H2       HT       0.417000       1.00800           0
    143301 SOLV     34003    TIP3     OH2      OT      -0.834000       15.9994           0
    143302 SOLV     34003    TIP3     H1       HT       0.417000       1.00800           0
    143303 SOLV     34003    TIP3     H2       HT       0.417000       1.00800           0
    143304 SOLV     34004    TIP3     OH2      OT      -0.834000       15.9994           0
    143305 SOLV     34004    TIP3     H1       HT       0.417000       1.00800           0
    143306 SOLV     34004    TIP3     H2       HT       0.417000       1.00800           0
    143307 SOLV     34005    TIP3     OH2      OT      -0.834000       15.9994           0
    143308 SOLV     34005    TIP3     H1       HT       0.417000       1.00800           0
    143309 SOLV     34005    TIP3     H2       HT       0.417000       1.00800           0
    143310 SOLV     34006    TIP3     OH2      OT      -0.834000       15.9994           0
    143311 SOLV     34006    TIP3     H1       HT       0.417000       1.00800           0
    143312 SOLV     34006    TIP3     H2       HT       0.417000       1.00800           0
    143313 SOLV     34007    TIP3     OH2      OT      -0.834000       15.9994           0
    143314 SOLV     34007    TIP3     H1       HT       0.417000       1.00800           0
    143315 SOLV     34007    TIP3     H2       HT       0.417000       1.00800           0
    143316 SOLV     34008    TIP3     OH2      OT      -0.834000       15.9994           0
    143317 SOLV     34008    TIP3     H1       HT       0.417000       1.00800           0
    143318 SOLV     34008    TIP3     H2       HT       0.417000       1.00800           0
    143319 SOLV     34009    TIP3     OH2      OT      -0.834000       15.9994           0
    143320 SOLV     34009    TIP3     H1       HT       0.417000       1.00800           0
    143321 SOLV     34009    TIP3     H2       HT       0.417000       1.00800           0
    143322 SOLV     34010    TIP3     OH2      OT      -0.834000       15.9994           0
    143323 SOLV     34010    TIP3     H1       HT       0.417000       1.00800           0
    143324 SOLV     34010    TIP3     H2       HT       0.417000       1.00800           0
    143325 SOLV     34011    TIP3     OH2      OT      -0.834000       15.9994           0
    143326 SOLV     34011    TIP3     H1       HT       0.417000       1.00800           0
    143327 SOLV     34011    TIP3     H2       HT       0.417000       1.00800           0
    143328 SOLV     34012    TIP3     OH2      OT      -0.834000       15.9994           0
    143329 SOLV     34012    TIP3     H1       HT       0.417000       1.00800           0
    143330 SOLV     34012    TIP3     H2       HT       0.417000       1.00800           0
    143331 SOLV     34013    TIP3     OH2      OT      -0.834000       15.9994           0
    143332 SOLV     34013    TIP3     H1       HT       0.417000       1.00800           0
    143333 SOLV     34013    TIP3     H2       HT       0.417000       1.00800           0
    143334 SOLV     34014    TIP3     OH2      OT      -0.834000       15.9994           0
    143335 SOLV     34014    TIP3     H1       HT       0.417000       1.00800           0
    143336 SOLV     34014    TIP3     H2       HT       0.417000       1.00800           0
    143337 SOLV     34015    TIP3     OH2      OT      -0.834000       15.9994           0
    143338 SOLV     34015    TIP3     H1       HT       0.417000       1.00800           0
    143339 SOLV     34015    TIP3     H2       HT       0.417000       1.00800           0
    143340 SOLV     34016    TIP3     OH2      OT      -0.834000       15.9994           0
    143341 SOLV     34016    TIP3     H1       HT       0.417000       1.00800           0
    143342 SOLV     34016    TIP3     H2       HT       0.417000       1.00800           0
    143343 SOLV     34017    TIP3     OH2      OT      -0.834000       15.9994           0
    143344 SOLV     34017    TIP3     H1       HT       0.417000       1.00800           0
    143345 SOLV     34017    TIP3     H2       HT       0.417000       1.00800           0
    143346 SOLV     34018    TIP3     OH2      OT      -0.834000       15.9994           0
    143347 SOLV     34018    TIP3     H1       HT       0.417000       1.00800           0
    143348 SOLV     34018    TIP3     H2       HT       0.417000       1.00800           0
    143349 SOLV     34019    TIP3     OH2      OT      -0.834000       15.9994           0
    143350 SOLV     34019    TIP3     H1       HT       0.417000       1.00800           0
    143351 SOLV     34019    TIP3     H2       HT       0.417000       1.00800           0
    143352 SOLV     34020    TIP3     OH2      OT      -0.834000       15.9994           0
    143353 SOLV     34020    TIP3     H1       HT       0.417000       1.00800           0
    143354 SOLV     34020    TIP3     H2       HT       0.417000       1.00800           0
    143355 SOLV     34021    TIP3     OH2      OT      -0.834000       15.9994           0
    143356 SOLV     34021    TIP3     H1       HT       0.417000       1.00800           0
    143357 SOLV     34021    TIP3     H2       HT       0.417000       1.00800           0
    143358 SOLV     34022    TIP3     OH2      OT      -0.834000       15.9994           0
    143359 SOLV     34022    TIP3     H1       HT       0.417000       1.00800           0
    143360 SOLV     34022    TIP3     H2       HT       0.417000       1.00800           0
    143361 SOLV     34023    TIP3     OH2      OT      -0.834000       15.9994           0
    143362 SOLV     34023    TIP3     H1       HT       0.417000       1.00800           0
    143363 SOLV     34023    TIP3     H2       HT       0.417000       1.00800           0
    143364 SOLV     34024    TIP3     OH2      OT      -0.834000       15.9994           0
    143365 SOLV     34024    TIP3     H1       HT       0.417000       1.00800           0
    143366 SOLV     34024    TIP3     H2       HT       0.417000       1.00800           0
    143367 SOLV     34025    TIP3     OH2      OT      -0.834000       15.9994           0
    143368 SOLV     34025    TIP3     H1       HT       0.417000       1.00800           0
    143369 SOLV     34025    TIP3     H2       HT       0.417000       1.00800           0
    143370 SOLV     34026    TIP3     OH2      OT      -0.834000       15.9994           0
    143371 SOLV     34026    TIP3     H1       HT       0.417000       1.00800           0
    143372 SOLV     34026    TIP3     H2       HT       0.417000       1.00800           0
    143373 SOLV     34027    TIP3     OH2      OT      -0.834000       15.9994           0
    143374 SOLV     34027    TIP3     H1       HT       0.417000       1.00800           0
    143375 SOLV     34027    TIP3     H2       HT       0.417000       1.00800           0
    143376 SOLV     34028    TIP3     OH2      OT      -0.834000       15.9994           0
    143377 SOLV     34028    TIP3     H1       HT       0.417000       1.00800           0
    143378 SOLV     34028    TIP3     H2       HT       0.417000       1.00800           0
    143379 SOLV     34029    TIP3     OH2      OT      -0.834000       15.9994           0
    143380 SOLV     34029    TIP3     H1       HT       0.417000       1.00800           0
    143381 SOLV     34029    TIP3     H2       HT       0.417000       1.00800           0
    143382 SOLV     34030    TIP3     OH2      OT      -0.834000       15.9994           0
    143383 SOLV     34030    TIP3     H1       HT       0.417000       1.00800           0
    143384 SOLV     34030    TIP3     H2       HT       0.417000       1.00800           0
    143385 SOLV     34031    TIP3     OH2      OT      -0.834000       15.9994           0
    143386 SOLV     34031    TIP3     H1       HT       0.417000       1.00800           0
    143387 SOLV     34031    TIP3     H2       HT       0.417000       1.00800           0
    143388 SOLV     34032    TIP3     OH2      OT      -0.834000       15.9994           0
    143389 SOLV     34032    TIP3     H1       HT       0.417000       1.00800           0
    143390 SOLV     34032    TIP3     H2       HT       0.417000       1.00800           0
    143391 SOLV     34033    TIP3     OH2      OT      -0.834000       15.9994           0
    143392 SOLV     34033    TIP3     H1       HT       0.417000       1.00800           0
    143393 SOLV     34033    TIP3     H2       HT       0.417000       1.00800           0
    143394 SOLV     34034    TIP3     OH2      OT      -0.834000       15.9994           0
    143395 SOLV     34034    TIP3     H1       HT       0.417000       1.00800           0
    143396 SOLV     34034    TIP3     H2       HT       0.417000       1.00800           0
    143397 SOLV     34035    TIP3     OH2      OT      -0.834000       15.9994           0
    143398 SOLV     34035    TIP3     H1       HT       0.417000       1.00800           0
    143399 SOLV     34035    TIP3     H2       HT       0.417000       1.00800           0
    143400 SOLV     34036    TIP3     OH2      OT      -0.834000       15.9994           0
    143401 SOLV     34036    TIP3     H1       HT       0.417000       1.00800           0
    143402 SOLV     34036    TIP3     H2       HT       0.417000       1.00800           0
    143403 SOLV     34037    TIP3     OH2      OT      -0.834000       15.9994           0
    143404 SOLV     34037    TIP3     H1       HT       0.417000       1.00800           0
    143405 SOLV     34037    TIP3     H2       HT       0.417000       1.00800           0
    143406 SOLV     34038    TIP3     OH2      OT      -0.834000       15.9994           0
    143407 SOLV     34038    TIP3     H1       HT       0.417000       1.00800           0
    143408 SOLV     34038    TIP3     H2       HT       0.417000       1.00800           0
    143409 SOLV     34039    TIP3     OH2      OT      -0.834000       15.9994           0
    143410 SOLV     34039    TIP3     H1       HT       0.417000       1.00800           0
    143411 SOLV     34039    TIP3     H2       HT       0.417000       1.00800           0
    143412 SOLV     34040    TIP3     OH2      OT      -0.834000       15.9994           0
    143413 SOLV     34040    TIP3     H1       HT       0.417000       1.00800           0
    143414 SOLV     34040    TIP3     H2       HT       0.417000       1.00800           0
    143415 SOLV     34041    TIP3     OH2      OT      -0.834000       15.9994           0
    143416 SOLV     34041    TIP3     H1       HT       0.417000       1.00800           0
    143417 SOLV     34041    TIP3     H2       HT       0.417000       1.00800           0
    143418 SOLV     34042    TIP3     OH2      OT      -0.834000       15.9994           0
    143419 SOLV     34042    TIP3     H1       HT       0.417000       1.00800           0
    143420 SOLV     34042    TIP3     H2       HT       0.417000       1.00800           0
    143421 SOLV     34043    TIP3     OH2      OT      -0.834000       15.9994           0
    143422 SOLV     34043    TIP3     H1       HT       0.417000       1.00800           0
    143423 SOLV     34043    TIP3     H2       HT       0.417000       1.00800           0
    143424 SOLV     34044    TIP3     OH2      OT      -0.834000       15.9994           0
    143425 SOLV     34044    TIP3     H1       HT       0.417000       1.00800           0
    143426 SOLV     34044    TIP3     H2       HT       0.417000       1.00800           0
    143427 SOLV     34045    TIP3     OH2      OT      -0.834000       15.9994           0
    143428 SOLV     34045    TIP3     H1       HT       0.417000       1.00800           0
    143429 SOLV     34045    TIP3     H2       HT       0.417000       1.00800           0
    143430 SOLV     34046    TIP3     OH2      OT      -0.834000       15.9994           0
    143431 SOLV     34046    TIP3     H1       HT       0.417000       1.00800           0
    143432 SOLV     34046    TIP3     H2       HT       0.417000       1.00800           0
    143433 SOLV     34047    TIP3     OH2      OT      -0.834000       15.9994           0
    143434 SOLV     34047    TIP3     H1       HT       0.417000       1.00800           0
    143435 SOLV     34047    TIP3     H2       HT       0.417000       1.00800           0
    143436 SOLV     34048    TIP3     OH2      OT      -0.834000       15.9994           0
    143437 SOLV     34048    TIP3     H1       HT       0.417000       1.00800           0
    143438 SOLV     34048    TIP3     H2       HT       0.417000       1.00800           0
    143439 SOLV     34049    TIP3     OH2      OT      -0.834000       15.9994           0
    143440 SOLV     34049    TIP3     H1       HT       0.417000       1.00800           0
    143441 SOLV     34049    TIP3     H2       HT       0.417000       1.00800           0
    143442 SOLV     34050    TIP3     OH2      OT      -0.834000       15.9994           0
    143443 SOLV     34050    TIP3     H1       HT       0.417000       1.00800           0
    143444 SOLV     34050    TIP3     H2       HT       0.417000       1.00800           0
    143445 SOLV     34051    TIP3     OH2      OT      -0.834000       15.9994           0
    143446 SOLV     34051    TIP3     H1       HT       0.417000       1.00800           0
    143447 SOLV     34051    TIP3     H2       HT       0.417000       1.00800           0
    143448 SOLV     34052    TIP3     OH2      OT      -0.834000       15.9994           0
    143449 SOLV     34052    TIP3     H1       HT       0.417000       1.00800           0
    143450 SOLV     34052    TIP3     H2       HT       0.417000       1.00800           0
    143451 SOLV     34053    TIP3     OH2      OT      -0.834000       15.9994           0
    143452 SOLV     34053    TIP3     H1       HT       0.417000       1.00800           0
    143453 SOLV     34053    TIP3     H2       HT       0.417000       1.00800           0
    143454 SOLV     34054    TIP3     OH2      OT      -0.834000       15.9994           0
    143455 SOLV     34054    TIP3     H1       HT       0.417000       1.00800           0
    143456 SOLV     34054    TIP3     H2       HT       0.417000       1.00800           0
    143457 SOLV     34055    TIP3     OH2      OT      -0.834000       15.9994           0
    143458 SOLV     34055    TIP3     H1       HT       0.417000       1.00800           0
    143459 SOLV     34055    TIP3     H2       HT       0.417000       1.00800           0
    143460 SOLV     34056    TIP3     OH2      OT      -0.834000       15.9994           0
    143461 SOLV     34056    TIP3     H1       HT       0.417000       1.00800           0
    143462 SOLV     34056    TIP3     H2       HT       0.417000       1.00800           0
    143463 SOLV     34057    TIP3     OH2      OT      -0.834000       15.9994           0
    143464 SOLV     34057    TIP3     H1       HT       0.417000       1.00800           0
    143465 SOLV     34057    TIP3     H2       HT       0.417000       1.00800           0
    143466 SOLV     34058    TIP3     OH2      OT      -0.834000       15.9994           0
    143467 SOLV     34058    TIP3     H1       HT       0.417000       1.00800           0
    143468 SOLV     34058    TIP3     H2       HT       0.417000       1.00800           0
    143469 SOLV     34059    TIP3     OH2      OT      -0.834000       15.9994           0
    143470 SOLV     34059    TIP3     H1       HT       0.417000       1.00800           0
    143471 SOLV     34059    TIP3     H2       HT       0.417000       1.00800           0
    143472 SOLV     34060    TIP3     OH2      OT      -0.834000       15.9994           0
    143473 SOLV     34060    TIP3     H1       HT       0.417000       1.00800           0
    143474 SOLV     34060    TIP3     H2       HT       0.417000       1.00800           0
    143475 SOLV     34061    TIP3     OH2      OT      -0.834000       15.9994           0
    143476 SOLV     34061    TIP3     H1       HT       0.417000       1.00800           0
    143477 SOLV     34061    TIP3     H2       HT       0.417000       1.00800           0
    143478 SOLV     34062    TIP3     OH2      OT      -0.834000       15.9994           0
    143479 SOLV     34062    TIP3     H1       HT       0.417000       1.00800           0
    143480 SOLV     34062    TIP3     H2       HT       0.417000       1.00800           0
    143481 SOLV     34063    TIP3     OH2      OT      -0.834000       15.9994           0
    143482 SOLV     34063    TIP3     H1       HT       0.417000       1.00800           0
    143483 SOLV     34063    TIP3     H2       HT       0.417000       1.00800           0
    143484 SOLV     34064    TIP3     OH2      OT      -0.834000       15.9994           0
    143485 SOLV     34064    TIP3     H1       HT       0.417000       1.00800           0
    143486 SOLV     34064    TIP3     H2       HT       0.417000       1.00800           0
    143487 SOLV     34065    TIP3     OH2      OT      -0.834000       15.9994           0
    143488 SOLV     34065    TIP3     H1       HT       0.417000       1.00800           0
    143489 SOLV     34065    TIP3     H2       HT       0.417000       1.00800           0
    143490 SOLV     34066    TIP3     OH2      OT      -0.834000       15.9994           0
    143491 SOLV     34066    TIP3     H1       HT       0.417000       1.00800           0
    143492 SOLV     34066    TIP3     H2       HT       0.417000       1.00800           0
    143493 SOLV     34067    TIP3     OH2      OT      -0.834000       15.9994           0
    143494 SOLV     34067    TIP3     H1       HT       0.417000       1.00800           0
    143495 SOLV     34067    TIP3     H2       HT       0.417000       1.00800           0
    143496 SOLV     34068    TIP3     OH2      OT      -0.834000       15.9994           0
    143497 SOLV     34068    TIP3     H1       HT       0.417000       1.00800           0
    143498 SOLV     34068    TIP3     H2       HT       0.417000       1.00800           0
    143499 SOLV     34069    TIP3     OH2      OT      -0.834000       15.9994           0
    143500 SOLV     34069    TIP3     H1       HT       0.417000       1.00800           0
    143501 SOLV     34069    TIP3     H2       HT       0.417000       1.00800           0
    143502 SOLV     34070    TIP3     OH2      OT      -0.834000       15.9994           0
    143503 SOLV     34070    TIP3     H1       HT       0.417000       1.00800           0
    143504 SOLV     34070    TIP3     H2       HT       0.417000       1.00800           0
    143505 SOLV     34071    TIP3     OH2      OT      -0.834000       15.9994           0
    143506 SOLV     34071    TIP3     H1       HT       0.417000       1.00800           0
    143507 SOLV     34071    TIP3     H2       HT       0.417000       1.00800           0
    143508 SOLV     34072    TIP3     OH2      OT      -0.834000       15.9994           0
    143509 SOLV     34072    TIP3     H1       HT       0.417000       1.00800           0
    143510 SOLV     34072    TIP3     H2       HT       0.417000       1.00800           0
    143511 SOLV     34073    TIP3     OH2      OT      -0.834000       15.9994           0
    143512 SOLV     34073    TIP3     H1       HT       0.417000       1.00800           0
    143513 SOLV     34073    TIP3     H2       HT       0.417000       1.00800           0
    143514 SOLV     34074    TIP3     OH2      OT      -0.834000       15.9994           0
    143515 SOLV     34074    TIP3     H1       HT       0.417000       1.00800           0
    143516 SOLV     34074    TIP3     H2       HT       0.417000       1.00800           0
    143517 SOLV     34075    TIP3     OH2      OT      -0.834000       15.9994           0
    143518 SOLV     34075    TIP3     H1       HT       0.417000       1.00800           0
    143519 SOLV     34075    TIP3     H2       HT       0.417000       1.00800           0
    143520 SOLV     34076    TIP3     OH2      OT      -0.834000       15.9994           0
    143521 SOLV     34076    TIP3     H1       HT       0.417000       1.00800           0
    143522 SOLV     34076    TIP3     H2       HT       0.417000       1.00800           0
    143523 SOLV     34077    TIP3     OH2      OT      -0.834000       15.9994           0
    143524 SOLV     34077    TIP3     H1       HT       0.417000       1.00800           0
    143525 SOLV     34077    TIP3     H2       HT       0.417000       1.00800           0
    143526 SOLV     34078    TIP3     OH2      OT      -0.834000       15.9994           0
    143527 SOLV     34078    TIP3     H1       HT       0.417000       1.00800           0
    143528 SOLV     34078    TIP3     H2       HT       0.417000       1.00800           0
    143529 SOLV     34079    TIP3     OH2      OT      -0.834000       15.9994           0
    143530 SOLV     34079    TIP3     H1       HT       0.417000       1.00800           0
    143531 SOLV     34079    TIP3     H2       HT       0.417000       1.00800           0
    143532 SOLV     34080    TIP3     OH2      OT      -0.834000       15.9994           0
    143533 SOLV     34080    TIP3     H1       HT       0.417000       1.00800           0
    143534 SOLV     34080    TIP3     H2       HT       0.417000       1.00800           0
    143535 SOLV     34081    TIP3     OH2      OT      -0.834000       15.9994           0
    143536 SOLV     34081    TIP3     H1       HT       0.417000       1.00800           0
    143537 SOLV     34081    TIP3     H2       HT       0.417000       1.00800           0
    143538 SOLV     34082    TIP3     OH2      OT      -0.834000       15.9994           0
    143539 SOLV     34082    TIP3     H1       HT       0.417000       1.00800           0
    143540 SOLV     34082    TIP3     H2       HT       0.417000       1.00800           0
    143541 SOLV     34083    TIP3     OH2      OT      -0.834000       15.9994           0
    143542 SOLV     34083    TIP3     H1       HT       0.417000       1.00800           0
    143543 SOLV     34083    TIP3     H2       HT       0.417000       1.00800           0
    143544 SOLV     34084    TIP3     OH2      OT      -0.834000       15.9994           0
    143545 SOLV     34084    TIP3     H1       HT       0.417000       1.00800           0
    143546 SOLV     34084    TIP3     H2       HT       0.417000       1.00800           0
    143547 SOLV     34085    TIP3     OH2      OT      -0.834000       15.9994           0
    143548 SOLV     34085    TIP3     H1       HT       0.417000       1.00800           0
    143549 SOLV     34085    TIP3     H2       HT       0.417000       1.00800           0
    143550 SOLV     34086    TIP3     OH2      OT      -0.834000       15.9994           0
    143551 SOLV     34086    TIP3     H1       HT       0.417000       1.00800           0
    143552 SOLV     34086    TIP3     H2       HT       0.417000       1.00800           0
    143553 SOLV     34087    TIP3     OH2      OT      -0.834000       15.9994           0
    143554 SOLV     34087    TIP3     H1       HT       0.417000       1.00800           0
    143555 SOLV     34087    TIP3     H2       HT       0.417000       1.00800           0
    143556 SOLV     34088    TIP3     OH2      OT      -0.834000       15.9994           0
    143557 SOLV     34088    TIP3     H1       HT       0.417000       1.00800           0
    143558 SOLV     34088    TIP3     H2       HT       0.417000       1.00800           0
    143559 SOLV     34089    TIP3     OH2      OT      -0.834000       15.9994           0
    143560 SOLV     34089    TIP3     H1       HT       0.417000       1.00800           0
    143561 SOLV     34089    TIP3     H2       HT       0.417000       1.00800           0
    143562 SOLV     34090    TIP3     OH2      OT      -0.834000       15.9994           0
    143563 SOLV     34090    TIP3     H1       HT       0.417000       1.00800           0
    143564 SOLV     34090    TIP3     H2       HT       0.417000       1.00800           0
    143565 SOLV     34091    TIP3     OH2      OT      -0.834000       15.9994           0
    143566 SOLV     34091    TIP3     H1       HT       0.417000       1.00800           0
    143567 SOLV     34091    TIP3     H2       HT       0.417000       1.00800           0
    143568 SOLV     34092    TIP3     OH2      OT      -0.834000       15.9994           0
    143569 SOLV     34092    TIP3     H1       HT       0.417000       1.00800           0
    143570 SOLV     34092    TIP3     H2       HT       0.417000       1.00800           0
    143571 SOLV     34093    TIP3     OH2      OT      -0.834000       15.9994           0
    143572 SOLV     34093    TIP3     H1       HT       0.417000       1.00800           0
    143573 SOLV     34093    TIP3     H2       HT       0.417000       1.00800           0
    143574 SOLV     34094    TIP3     OH2      OT      -0.834000       15.9994           0
    143575 SOLV     34094    TIP3     H1       HT       0.417000       1.00800           0
    143576 SOLV     34094    TIP3     H2       HT       0.417000       1.00800           0
    143577 SOLV     34095    TIP3     OH2      OT      -0.834000       15.9994           0
    143578 SOLV     34095    TIP3     H1       HT       0.417000       1.00800           0
    143579 SOLV     34095    TIP3     H2       HT       0.417000       1.00800           0
    143580 SOLV     34096    TIP3     OH2      OT      -0.834000       15.9994           0
    143581 SOLV     34096    TIP3     H1       HT       0.417000       1.00800           0
    143582 SOLV     34096    TIP3     H2       HT       0.417000       1.00800           0
    143583 SOLV     34097    TIP3     OH2      OT      -0.834000       15.9994           0
    143584 SOLV     34097    TIP3     H1       HT       0.417000       1.00800           0
    143585 SOLV     34097    TIP3     H2       HT       0.417000       1.00800           0
    143586 SOLV     34098    TIP3     OH2      OT      -0.834000       15.9994           0
    143587 SOLV     34098    TIP3     H1       HT       0.417000       1.00800           0
    143588 SOLV     34098    TIP3     H2       HT       0.417000       1.00800           0
    143589 SOLV     34099    TIP3     OH2      OT      -0.834000       15.9994           0
    143590 SOLV     34099    TIP3     H1       HT       0.417000       1.00800           0
    143591 SOLV     34099    TIP3     H2       HT       0.417000       1.00800           0
    143592 SOLV     34100    TIP3     OH2      OT      -0.834000       15.9994           0
    143593 SOLV     34100    TIP3     H1       HT       0.417000       1.00800           0
    143594 SOLV     34100    TIP3     H2       HT       0.417000       1.00800           0
    143595 SOLV     34101    TIP3     OH2      OT      -0.834000       15.9994           0
    143596 SOLV     34101    TIP3     H1       HT       0.417000       1.00800           0
    143597 SOLV     34101    TIP3     H2       HT       0.417000       1.00800           0
    143598 SOLV     34102    TIP3     OH2      OT      -0.834000       15.9994           0
    143599 SOLV     34102    TIP3     H1       HT       0.417000       1.00800           0
    143600 SOLV     34102    TIP3     H2       HT       0.417000       1.00800           0
    143601 SOLV     34103    TIP3     OH2      OT      -0.834000       15.9994           0
    143602 SOLV     34103    TIP3     H1       HT       0.417000       1.00800           0
    143603 SOLV     34103    TIP3     H2       HT       0.417000       1.00800           0
    143604 SOLV     34104    TIP3     OH2      OT      -0.834000       15.9994           0
    143605 SOLV     34104    TIP3     H1       HT       0.417000       1.00800           0
    143606 SOLV     34104    TIP3     H2       HT       0.417000       1.00800           0
    143607 SOLV     34105    TIP3     OH2      OT      -0.834000       15.9994           0
    143608 SOLV     34105    TIP3     H1       HT       0.417000       1.00800           0
    143609 SOLV     34105    TIP3     H2       HT       0.417000       1.00800           0
    143610 SOLV     34106    TIP3     OH2      OT      -0.834000       15.9994           0
    143611 SOLV     34106    TIP3     H1       HT       0.417000       1.00800           0
    143612 SOLV     34106    TIP3     H2       HT       0.417000       1.00800           0
    143613 SOLV     34107    TIP3     OH2      OT      -0.834000       15.9994           0
    143614 SOLV     34107    TIP3     H1       HT       0.417000       1.00800           0
    143615 SOLV     34107    TIP3     H2       HT       0.417000       1.00800           0
    143616 SOLV     34108    TIP3     OH2      OT      -0.834000       15.9994           0
    143617 SOLV     34108    TIP3     H1       HT       0.417000       1.00800           0
    143618 SOLV     34108    TIP3     H2       HT       0.417000       1.00800           0
    143619 SOLV     34109    TIP3     OH2      OT      -0.834000       15.9994           0
    143620 SOLV     34109    TIP3     H1       HT       0.417000       1.00800           0
    143621 SOLV     34109    TIP3     H2       HT       0.417000       1.00800           0
    143622 SOLV     34110    TIP3     OH2      OT      -0.834000       15.9994           0
    143623 SOLV     34110    TIP3     H1       HT       0.417000       1.00800           0
    143624 SOLV     34110    TIP3     H2       HT       0.417000       1.00800           0
    143625 SOLV     34111    TIP3     OH2      OT      -0.834000       15.9994           0
    143626 SOLV     34111    TIP3     H1       HT       0.417000       1.00800           0
    143627 SOLV     34111    TIP3     H2       HT       0.417000       1.00800           0
    143628 SOLV     34112    TIP3     OH2      OT      -0.834000       15.9994           0
    143629 SOLV     34112    TIP3     H1       HT       0.417000       1.00800           0
    143630 SOLV     34112    TIP3     H2       HT       0.417000       1.00800           0
    143631 SOLV     34113    TIP3     OH2      OT      -0.834000       15.9994           0
    143632 SOLV     34113    TIP3     H1       HT       0.417000       1.00800           0
    143633 SOLV     34113    TIP3     H2       HT       0.417000       1.00800           0
    143634 SOLV     34114    TIP3     OH2      OT      -0.834000       15.9994           0
    143635 SOLV     34114    TIP3     H1       HT       0.417000       1.00800           0
    143636 SOLV     34114    TIP3     H2       HT       0.417000       1.00800           0
    143637 SOLV     34115    TIP3     OH2      OT      -0.834000       15.9994           0
    143638 SOLV     34115    TIP3     H1       HT       0.417000       1.00800           0
    143639 SOLV     34115    TIP3     H2       HT       0.417000       1.00800           0
    143640 SOLV     34116    TIP3     OH2      OT      -0.834000       15.9994           0
    143641 SOLV     34116    TIP3     H1       HT       0.417000       1.00800           0
    143642 SOLV     34116    TIP3     H2       HT       0.417000       1.00800           0
    143643 SOLV     34117    TIP3     OH2      OT      -0.834000       15.9994           0
    143644 SOLV     34117    TIP3     H1       HT       0.417000       1.00800           0
    143645 SOLV     34117    TIP3     H2       HT       0.417000       1.00800           0
    143646 SOLV     34118    TIP3     OH2      OT      -0.834000       15.9994           0
    143647 SOLV     34118    TIP3     H1       HT       0.417000       1.00800           0
    143648 SOLV     34118    TIP3     H2       HT       0.417000       1.00800           0
    143649 SOLV     34119    TIP3     OH2      OT      -0.834000       15.9994           0
    143650 SOLV     34119    TIP3     H1       HT       0.417000       1.00800           0
    143651 SOLV     34119    TIP3     H2       HT       0.417000       1.00800           0
    143652 SOLV     34120    TIP3     OH2      OT      -0.834000       15.9994           0
    143653 SOLV     34120    TIP3     H1       HT       0.417000       1.00800           0
    143654 SOLV     34120    TIP3     H2       HT       0.417000       1.00800           0
    143655 SOLV     34121    TIP3     OH2      OT      -0.834000       15.9994           0
    143656 SOLV     34121    TIP3     H1       HT       0.417000       1.00800           0
    143657 SOLV     34121    TIP3     H2       HT       0.417000       1.00800           0
    143658 SOLV     34122    TIP3     OH2      OT      -0.834000       15.9994           0
    143659 SOLV     34122    TIP3     H1       HT       0.417000       1.00800           0
    143660 SOLV     34122    TIP3     H2       HT       0.417000       1.00800           0
    143661 SOLV     34123    TIP3     OH2      OT      -0.834000       15.9994           0
    143662 SOLV     34123    TIP3     H1       HT       0.417000       1.00800           0
    143663 SOLV     34123    TIP3     H2       HT       0.417000       1.00800           0
    143664 SOLV     34124    TIP3     OH2      OT      -0.834000       15.9994           0
    143665 SOLV     34124    TIP3     H1       HT       0.417000       1.00800           0
    143666 SOLV     34124    TIP3     H2       HT       0.417000       1.00800           0
    143667 SOLV     34125    TIP3     OH2      OT      -0.834000       15.9994           0
    143668 SOLV     34125    TIP3     H1       HT       0.417000       1.00800           0
    143669 SOLV     34125    TIP3     H2       HT       0.417000       1.00800           0
    143670 SOLV     34126    TIP3     OH2      OT      -0.834000       15.9994           0
    143671 SOLV     34126    TIP3     H1       HT       0.417000       1.00800           0
    143672 SOLV     34126    TIP3     H2       HT       0.417000       1.00800           0
    143673 SOLV     34127    TIP3     OH2      OT      -0.834000       15.9994           0
    143674 SOLV     34127    TIP3     H1       HT       0.417000       1.00800           0
    143675 SOLV     34127    TIP3     H2       HT       0.417000       1.00800           0
    143676 SOLV     34128    TIP3     OH2      OT      -0.834000       15.9994           0
    143677 SOLV     34128    TIP3     H1       HT       0.417000       1.00800           0
    143678 SOLV     34128    TIP3     H2       HT       0.417000       1.00800           0
    143679 SOLV     34129    TIP3     OH2      OT      -0.834000       15.9994           0
    143680 SOLV     34129    TIP3     H1       HT       0.417000       1.00800           0
    143681 SOLV     34129    TIP3     H2       HT       0.417000       1.00800           0
    143682 SOLV     34130    TIP3     OH2      OT      -0.834000       15.9994           0
    143683 SOLV     34130    TIP3     H1       HT       0.417000       1.00800           0
    143684 SOLV     34130    TIP3     H2       HT       0.417000       1.00800           0
    143685 SOLV     34131    TIP3     OH2      OT      -0.834000       15.9994           0
    143686 SOLV     34131    TIP3     H1       HT       0.417000       1.00800           0
    143687 SOLV     34131    TIP3     H2       HT       0.417000       1.00800           0
    143688 SOLV     34132    TIP3     OH2      OT      -0.834000       15.9994           0
    143689 SOLV     34132    TIP3     H1       HT       0.417000       1.00800           0
    143690 SOLV     34132    TIP3     H2       HT       0.417000       1.00800           0
    143691 SOLV     34133    TIP3     OH2      OT      -0.834000       15.9994           0
    143692 SOLV     34133    TIP3     H1       HT       0.417000       1.00800           0
    143693 SOLV     34133    TIP3     H2       HT       0.417000       1.00800           0
    143694 SOLV     34134    TIP3     OH2      OT      -0.834000       15.9994           0
    143695 SOLV     34134    TIP3     H1       HT       0.417000       1.00800           0
    143696 SOLV     34134    TIP3     H2       HT       0.417000       1.00800           0
    143697 SOLV     34135    TIP3     OH2      OT      -0.834000       15.9994           0
    143698 SOLV     34135    TIP3     H1       HT       0.417000       1.00800           0
    143699 SOLV     34135    TIP3     H2       HT       0.417000       1.00800           0
    143700 SOLV     34136    TIP3     OH2      OT      -0.834000       15.9994           0
    143701 SOLV     34136    TIP3     H1       HT       0.417000       1.00800           0
    143702 SOLV     34136    TIP3     H2       HT       0.417000       1.00800           0
    143703 SOLV     34137    TIP3     OH2      OT      -0.834000       15.9994           0
    143704 SOLV     34137    TIP3     H1       HT       0.417000       1.00800           0
    143705 SOLV     34137    TIP3     H2       HT       0.417000       1.00800           0
    143706 SOLV     34138    TIP3     OH2      OT      -0.834000       15.9994           0
    143707 SOLV     34138    TIP3     H1       HT       0.417000       1.00800           0
    143708 SOLV     34138    TIP3     H2       HT       0.417000       1.00800           0
    143709 SOLV     34139    TIP3     OH2      OT      -0.834000       15.9994           0
    143710 SOLV     34139    TIP3     H1       HT       0.417000       1.00800           0
    143711 SOLV     34139    TIP3     H2       HT       0.417000       1.00800           0
    143712 SOLV     34140    TIP3     OH2      OT      -0.834000       15.9994           0
    143713 SOLV     34140    TIP3     H1       HT       0.417000       1.00800           0
    143714 SOLV     34140    TIP3     H2       HT       0.417000       1.00800           0
    143715 SOLV     34141    TIP3     OH2      OT      -0.834000       15.9994           0
    143716 SOLV     34141    TIP3     H1       HT       0.417000       1.00800           0
    143717 SOLV     34141    TIP3     H2       HT       0.417000       1.00800           0
    143718 SOLV     34142    TIP3     OH2      OT      -0.834000       15.9994           0
    143719 SOLV     34142    TIP3     H1       HT       0.417000       1.00800           0
    143720 SOLV     34142    TIP3     H2       HT       0.417000       1.00800           0
    143721 SOLV     34143    TIP3     OH2      OT      -0.834000       15.9994           0
    143722 SOLV     34143    TIP3     H1       HT       0.417000       1.00800           0
    143723 SOLV     34143    TIP3     H2       HT       0.417000       1.00800           0
    143724 SOLV     34144    TIP3     OH2      OT      -0.834000       15.9994           0
    143725 SOLV     34144    TIP3     H1       HT       0.417000       1.00800           0
    143726 SOLV     34144    TIP3     H2       HT       0.417000       1.00800           0
    143727 SOLV     34145    TIP3     OH2      OT      -0.834000       15.9994           0
    143728 SOLV     34145    TIP3     H1       HT       0.417000       1.00800           0
    143729 SOLV     34145    TIP3     H2       HT       0.417000       1.00800           0
    143730 SOLV     34146    TIP3     OH2      OT      -0.834000       15.9994           0
    143731 SOLV     34146    TIP3     H1       HT       0.417000       1.00800           0
    143732 SOLV     34146    TIP3     H2       HT       0.417000       1.00800           0
    143733 SOLV     34147    TIP3     OH2      OT      -0.834000       15.9994           0
    143734 SOLV     34147    TIP3     H1       HT       0.417000       1.00800           0
    143735 SOLV     34147    TIP3     H2       HT       0.417000       1.00800           0
    143736 SOLV     34148    TIP3     OH2      OT      -0.834000       15.9994           0
    143737 SOLV     34148    TIP3     H1       HT       0.417000       1.00800           0
    143738 SOLV     34148    TIP3     H2       HT       0.417000       1.00800           0
    143739 SOLV     34149    TIP3     OH2      OT      -0.834000       15.9994           0
    143740 SOLV     34149    TIP3     H1       HT       0.417000       1.00800           0
    143741 SOLV     34149    TIP3     H2       HT       0.417000       1.00800           0
    143742 SOLV     34150    TIP3     OH2      OT      -0.834000       15.9994           0
    143743 SOLV     34150    TIP3     H1       HT       0.417000       1.00800           0
    143744 SOLV     34150    TIP3     H2       HT       0.417000       1.00800           0
    143745 SOLV     34151    TIP3     OH2      OT      -0.834000       15.9994           0
    143746 SOLV     34151    TIP3     H1       HT       0.417000       1.00800           0
    143747 SOLV     34151    TIP3     H2       HT       0.417000       1.00800           0
    143748 SOLV     34152    TIP3     OH2      OT      -0.834000       15.9994           0
    143749 SOLV     34152    TIP3     H1       HT       0.417000       1.00800           0
    143750 SOLV     34152    TIP3     H2       HT       0.417000       1.00800           0
    143751 SOLV     34153    TIP3     OH2      OT      -0.834000       15.9994           0
    143752 SOLV     34153    TIP3     H1       HT       0.417000       1.00800           0
    143753 SOLV     34153    TIP3     H2       HT       0.417000       1.00800           0
    143754 SOLV     34154    TIP3     OH2      OT      -0.834000       15.9994           0
    143755 SOLV     34154    TIP3     H1       HT       0.417000       1.00800           0
    143756 SOLV     34154    TIP3     H2       HT       0.417000       1.00800           0
    143757 SOLV     34155    TIP3     OH2      OT      -0.834000       15.9994           0
    143758 SOLV     34155    TIP3     H1       HT       0.417000       1.00800           0
    143759 SOLV     34155    TIP3     H2       HT       0.417000       1.00800           0
    143760 SOLV     34156    TIP3     OH2      OT      -0.834000       15.9994           0
    143761 SOLV     34156    TIP3     H1       HT       0.417000       1.00800           0
    143762 SOLV     34156    TIP3     H2       HT       0.417000       1.00800           0
    143763 SOLV     34157    TIP3     OH2      OT      -0.834000       15.9994           0
    143764 SOLV     34157    TIP3     H1       HT       0.417000       1.00800           0
    143765 SOLV     34157    TIP3     H2       HT       0.417000       1.00800           0
    143766 SOLV     34158    TIP3     OH2      OT      -0.834000       15.9994           0
    143767 SOLV     34158    TIP3     H1       HT       0.417000       1.00800           0
    143768 SOLV     34158    TIP3     H2       HT       0.417000       1.00800           0
    143769 SOLV     34159    TIP3     OH2      OT      -0.834000       15.9994           0
    143770 SOLV     34159    TIP3     H1       HT       0.417000       1.00800           0
    143771 SOLV     34159    TIP3     H2       HT       0.417000       1.00800           0
    143772 SOLV     34160    TIP3     OH2      OT      -0.834000       15.9994           0
    143773 SOLV     34160    TIP3     H1       HT       0.417000       1.00800           0
    143774 SOLV     34160    TIP3     H2       HT       0.417000       1.00800           0
    143775 SOLV     34161    TIP3     OH2      OT      -0.834000       15.9994           0
    143776 SOLV     34161    TIP3     H1       HT       0.417000       1.00800           0
    143777 SOLV     34161    TIP3     H2       HT       0.417000       1.00800           0
    143778 SOLV     34162    TIP3     OH2      OT      -0.834000       15.9994           0
    143779 SOLV     34162    TIP3     H1       HT       0.417000       1.00800           0
    143780 SOLV     34162    TIP3     H2       HT       0.417000       1.00800           0
    143781 SOLV     34163    TIP3     OH2      OT      -0.834000       15.9994           0
    143782 SOLV     34163    TIP3     H1       HT       0.417000       1.00800           0
    143783 SOLV     34163    TIP3     H2       HT       0.417000       1.00800           0
    143784 SOLV     34164    TIP3     OH2      OT      -0.834000       15.9994           0
    143785 SOLV     34164    TIP3     H1       HT       0.417000       1.00800           0
    143786 SOLV     34164    TIP3     H2       HT       0.417000       1.00800           0
    143787 SOLV     34165    TIP3     OH2      OT      -0.834000       15.9994           0
    143788 SOLV     34165    TIP3     H1       HT       0.417000       1.00800           0
    143789 SOLV     34165    TIP3     H2       HT       0.417000       1.00800           0
    143790 SOLV     34166    TIP3     OH2      OT      -0.834000       15.9994           0
    143791 SOLV     34166    TIP3     H1       HT       0.417000       1.00800           0
    143792 SOLV     34166    TIP3     H2       HT       0.417000       1.00800           0
    143793 SOLV     34167    TIP3     OH2      OT      -0.834000       15.9994           0
    143794 SOLV     34167    TIP3     H1       HT       0.417000       1.00800           0
    143795 SOLV     34167    TIP3     H2       HT       0.417000       1.00800           0
    143796 SOLV     34168    TIP3     OH2      OT      -0.834000       15.9994           0
    143797 SOLV     34168    TIP3     H1       HT       0.417000       1.00800           0
    143798 SOLV     34168    TIP3     H2       HT       0.417000       1.00800           0
    143799 SOLV     34169    TIP3     OH2      OT      -0.834000       15.9994           0
    143800 SOLV     34169    TIP3     H1       HT       0.417000       1.00800           0
    143801 SOLV     34169    TIP3     H2       HT       0.417000       1.00800           0
    143802 SOLV     34170    TIP3     OH2      OT      -0.834000       15.9994           0
    143803 SOLV     34170    TIP3     H1       HT       0.417000       1.00800           0
    143804 SOLV     34170    TIP3     H2       HT       0.417000       1.00800           0
    143805 SOLV     34171    TIP3     OH2      OT      -0.834000       15.9994           0
    143806 SOLV     34171    TIP3     H1       HT       0.417000       1.00800           0
    143807 SOLV     34171    TIP3     H2       HT       0.417000       1.00800           0
    143808 SOLV     34172    TIP3     OH2      OT      -0.834000       15.9994           0
    143809 SOLV     34172    TIP3     H1       HT       0.417000       1.00800           0
    143810 SOLV     34172    TIP3     H2       HT       0.417000       1.00800           0
    143811 SOLV     34173    TIP3     OH2      OT      -0.834000       15.9994           0
    143812 SOLV     34173    TIP3     H1       HT       0.417000       1.00800           0
    143813 SOLV     34173    TIP3     H2       HT       0.417000       1.00800           0
    143814 SOLV     34174    TIP3     OH2      OT      -0.834000       15.9994           0
    143815 SOLV     34174    TIP3     H1       HT       0.417000       1.00800           0
    143816 SOLV     34174    TIP3     H2       HT       0.417000       1.00800           0
    143817 SOLV     34175    TIP3     OH2      OT      -0.834000       15.9994           0
    143818 SOLV     34175    TIP3     H1       HT       0.417000       1.00800           0
    143819 SOLV     34175    TIP3     H2       HT       0.417000       1.00800           0
    143820 SOLV     34176    TIP3     OH2      OT      -0.834000       15.9994           0
    143821 SOLV     34176    TIP3     H1       HT       0.417000       1.00800           0
    143822 SOLV     34176    TIP3     H2       HT       0.417000       1.00800           0
    143823 SOLV     34177    TIP3     OH2      OT      -0.834000       15.9994           0
    143824 SOLV     34177    TIP3     H1       HT       0.417000       1.00800           0
    143825 SOLV     34177    TIP3     H2       HT       0.417000       1.00800           0
    143826 SOLV     34178    TIP3     OH2      OT      -0.834000       15.9994           0
    143827 SOLV     34178    TIP3     H1       HT       0.417000       1.00800           0
    143828 SOLV     34178    TIP3     H2       HT       0.417000       1.00800           0
    143829 SOLV     34179    TIP3     OH2      OT      -0.834000       15.9994           0
    143830 SOLV     34179    TIP3     H1       HT       0.417000       1.00800           0
    143831 SOLV     34179    TIP3     H2       HT       0.417000       1.00800           0
    143832 SOLV     34180    TIP3     OH2      OT      -0.834000       15.9994           0
    143833 SOLV     34180    TIP3     H1       HT       0.417000       1.00800           0
    143834 SOLV     34180    TIP3     H2       HT       0.417000       1.00800           0
    143835 SOLV     34181    TIP3     OH2      OT      -0.834000       15.9994           0
    143836 SOLV     34181    TIP3     H1       HT       0.417000       1.00800           0
    143837 SOLV     34181    TIP3     H2       HT       0.417000       1.00800           0
    143838 SOLV     34182    TIP3     OH2      OT      -0.834000       15.9994           0
    143839 SOLV     34182    TIP3     H1       HT       0.417000       1.00800           0
    143840 SOLV     34182    TIP3     H2       HT       0.417000       1.00800           0
    143841 SOLV     34183    TIP3     OH2      OT      -0.834000       15.9994           0
    143842 SOLV     34183    TIP3     H1       HT       0.417000       1.00800           0
    143843 SOLV     34183    TIP3     H2       HT       0.417000       1.00800           0
    143844 SOLV     34184    TIP3     OH2      OT      -0.834000       15.9994           0
    143845 SOLV     34184    TIP3     H1       HT       0.417000       1.00800           0
    143846 SOLV     34184    TIP3     H2       HT       0.417000       1.00800           0
    143847 SOLV     34185    TIP3     OH2      OT      -0.834000       15.9994           0
    143848 SOLV     34185    TIP3     H1       HT       0.417000       1.00800           0
    143849 SOLV     34185    TIP3     H2       HT       0.417000       1.00800           0
    143850 SOLV     34186    TIP3     OH2      OT      -0.834000       15.9994           0
    143851 SOLV     34186    TIP3     H1       HT       0.417000       1.00800           0
    143852 SOLV     34186    TIP3     H2       HT       0.417000       1.00800           0
    143853 SOLV     34187    TIP3     OH2      OT      -0.834000       15.9994           0
    143854 SOLV     34187    TIP3     H1       HT       0.417000       1.00800           0
    143855 SOLV     34187    TIP3     H2       HT       0.417000       1.00800           0
    143856 SOLV     34188    TIP3     OH2      OT      -0.834000       15.9994           0
    143857 SOLV     34188    TIP3     H1       HT       0.417000       1.00800           0
    143858 SOLV     34188    TIP3     H2       HT       0.417000       1.00800           0
    143859 SOLV     34189    TIP3     OH2      OT      -0.834000       15.9994           0
    143860 SOLV     34189    TIP3     H1       HT       0.417000       1.00800           0
    143861 SOLV     34189    TIP3     H2       HT       0.417000       1.00800           0
    143862 SOLV     34190    TIP3     OH2      OT      -0.834000       15.9994           0
    143863 SOLV     34190    TIP3     H1       HT       0.417000       1.00800           0
    143864 SOLV     34190    TIP3     H2       HT       0.417000       1.00800           0
    143865 SOLV     34191    TIP3     OH2      OT      -0.834000       15.9994           0
    143866 SOLV     34191    TIP3     H1       HT       0.417000       1.00800           0
    143867 SOLV     34191    TIP3     H2       HT       0.417000       1.00800           0
    143868 SOLV     34192    TIP3     OH2      OT      -0.834000       15.9994           0
    143869 SOLV     34192    TIP3     H1       HT       0.417000       1.00800           0
    143870 SOLV     34192    TIP3     H2       HT       0.417000       1.00800           0
    143871 SOLV     34193    TIP3     OH2      OT      -0.834000       15.9994           0
    143872 SOLV     34193    TIP3     H1       HT       0.417000       1.00800           0
    143873 SOLV     34193    TIP3     H2       HT       0.417000       1.00800           0
    143874 SOLV     34194    TIP3     OH2      OT      -0.834000       15.9994           0
    143875 SOLV     34194    TIP3     H1       HT       0.417000       1.00800           0
    143876 SOLV     34194    TIP3     H2       HT       0.417000       1.00800           0
    143877 SOLV     34195    TIP3     OH2      OT      -0.834000       15.9994           0
    143878 SOLV     34195    TIP3     H1       HT       0.417000       1.00800           0
    143879 SOLV     34195    TIP3     H2       HT       0.417000       1.00800           0
    143880 SOLV     34196    TIP3     OH2      OT      -0.834000       15.9994           0
    143881 SOLV     34196    TIP3     H1       HT       0.417000       1.00800           0
    143882 SOLV     34196    TIP3     H2       HT       0.417000       1.00800           0
    143883 SOLV     34197    TIP3     OH2      OT      -0.834000       15.9994           0
    143884 SOLV     34197    TIP3     H1       HT       0.417000       1.00800           0
    143885 SOLV     34197    TIP3     H2       HT       0.417000       1.00800           0
    143886 SOLV     34198    TIP3     OH2      OT      -0.834000       15.9994           0
    143887 SOLV     34198    TIP3     H1       HT       0.417000       1.00800           0
    143888 SOLV     34198    TIP3     H2       HT       0.417000       1.00800           0
    143889 SOLV     34199    TIP3     OH2      OT      -0.834000       15.9994           0
    143890 SOLV     34199    TIP3     H1       HT       0.417000       1.00800           0
    143891 SOLV     34199    TIP3     H2       HT       0.417000       1.00800           0
    143892 SOLV     34200    TIP3     OH2      OT      -0.834000       15.9994           0
    143893 SOLV     34200    TIP3     H1       HT       0.417000       1.00800           0
    143894 SOLV     34200    TIP3     H2       HT       0.417000       1.00800           0
    143895 SOLV     34201    TIP3     OH2      OT      -0.834000       15.9994           0
    143896 SOLV     34201    TIP3     H1       HT       0.417000       1.00800           0
    143897 SOLV     34201    TIP3     H2       HT       0.417000       1.00800           0
    143898 SOLV     34202    TIP3     OH2      OT      -0.834000       15.9994           0
    143899 SOLV     34202    TIP3     H1       HT       0.417000       1.00800           0
    143900 SOLV     34202    TIP3     H2       HT       0.417000       1.00800           0
    143901 SOLV     34203    TIP3     OH2      OT      -0.834000       15.9994           0
    143902 SOLV     34203    TIP3     H1       HT       0.417000       1.00800           0
    143903 SOLV     34203    TIP3     H2       HT       0.417000       1.00800           0
    143904 SOLV     34204    TIP3     OH2      OT      -0.834000       15.9994           0
    143905 SOLV     34204    TIP3     H1       HT       0.417000       1.00800           0
    143906 SOLV     34204    TIP3     H2       HT       0.417000       1.00800           0
    143907 SOLV     34205    TIP3     OH2      OT      -0.834000       15.9994           0
    143908 SOLV     34205    TIP3     H1       HT       0.417000       1.00800           0
    143909 SOLV     34205    TIP3     H2       HT       0.417000       1.00800           0
    143910 SOLV     34206    TIP3     OH2      OT      -0.834000       15.9994           0
    143911 SOLV     34206    TIP3     H1       HT       0.417000       1.00800           0
    143912 SOLV     34206    TIP3     H2       HT       0.417000       1.00800           0
    143913 SOLV     34207    TIP3     OH2      OT      -0.834000       15.9994           0
    143914 SOLV     34207    TIP3     H1       HT       0.417000       1.00800           0
    143915 SOLV     34207    TIP3     H2       HT       0.417000       1.00800           0
    143916 SOLV     34208    TIP3     OH2      OT      -0.834000       15.9994           0
    143917 SOLV     34208    TIP3     H1       HT       0.417000       1.00800           0
    143918 SOLV     34208    TIP3     H2       HT       0.417000       1.00800           0
    143919 SOLV     34209    TIP3     OH2      OT      -0.834000       15.9994           0
    143920 SOLV     34209    TIP3     H1       HT       0.417000       1.00800           0
    143921 SOLV     34209    TIP3     H2       HT       0.417000       1.00800           0
    143922 SOLV     34210    TIP3     OH2      OT      -0.834000       15.9994           0
    143923 SOLV     34210    TIP3     H1       HT       0.417000       1.00800           0
    143924 SOLV     34210    TIP3     H2       HT       0.417000       1.00800           0
    143925 SOLV     34211    TIP3     OH2      OT      -0.834000       15.9994           0
    143926 SOLV     34211    TIP3     H1       HT       0.417000       1.00800           0
    143927 SOLV     34211    TIP3     H2       HT       0.417000       1.00800           0
    143928 SOLV     34212    TIP3     OH2      OT      -0.834000       15.9994           0
    143929 SOLV     34212    TIP3     H1       HT       0.417000       1.00800           0
    143930 SOLV     34212    TIP3     H2       HT       0.417000       1.00800           0
    143931 SOLV     34213    TIP3     OH2      OT      -0.834000       15.9994           0
    143932 SOLV     34213    TIP3     H1       HT       0.417000       1.00800           0
    143933 SOLV     34213    TIP3     H2       HT       0.417000       1.00800           0
    143934 SOLV     34214    TIP3     OH2      OT      -0.834000       15.9994           0
    143935 SOLV     34214    TIP3     H1       HT       0.417000       1.00800           0
    143936 SOLV     34214    TIP3     H2       HT       0.417000       1.00800           0
    143937 SOLV     34215    TIP3     OH2      OT      -0.834000       15.9994           0
    143938 SOLV     34215    TIP3     H1       HT       0.417000       1.00800           0
    143939 SOLV     34215    TIP3     H2       HT       0.417000       1.00800           0
    143940 SOLV     34216    TIP3     OH2      OT      -0.834000       15.9994           0
    143941 SOLV     34216    TIP3     H1       HT       0.417000       1.00800           0
    143942 SOLV     34216    TIP3     H2       HT       0.417000       1.00800           0
    143943 SOLV     34217    TIP3     OH2      OT      -0.834000       15.9994           0
    143944 SOLV     34217    TIP3     H1       HT       0.417000       1.00800           0
    143945 SOLV     34217    TIP3     H2       HT       0.417000       1.00800           0
    143946 SOLV     34218    TIP3     OH2      OT      -0.834000       15.9994           0
    143947 SOLV     34218    TIP3     H1       HT       0.417000       1.00800           0
    143948 SOLV     34218    TIP3     H2       HT       0.417000       1.00800           0
    143949 SOLV     34219    TIP3     OH2      OT      -0.834000       15.9994           0
    143950 SOLV     34219    TIP3     H1       HT       0.417000       1.00800           0
    143951 SOLV     34219    TIP3     H2       HT       0.417000       1.00800           0
    143952 SOLV     34220    TIP3     OH2      OT      -0.834000       15.9994           0
    143953 SOLV     34220    TIP3     H1       HT       0.417000       1.00800           0
    143954 SOLV     34220    TIP3     H2       HT       0.417000       1.00800           0
    143955 SOLV     34221    TIP3     OH2      OT      -0.834000       15.9994           0
    143956 SOLV     34221    TIP3     H1       HT       0.417000       1.00800           0
    143957 SOLV     34221    TIP3     H2       HT       0.417000       1.00800           0
    143958 SOLV     34222    TIP3     OH2      OT      -0.834000       15.9994           0
    143959 SOLV     34222    TIP3     H1       HT       0.417000       1.00800           0
    143960 SOLV     34222    TIP3     H2       HT       0.417000       1.00800           0
    143961 SOLV     34223    TIP3     OH2      OT      -0.834000       15.9994           0
    143962 SOLV     34223    TIP3     H1       HT       0.417000       1.00800           0
    143963 SOLV     34223    TIP3     H2       HT       0.417000       1.00800           0
    143964 SOLV     34224    TIP3     OH2      OT      -0.834000       15.9994           0
    143965 SOLV     34224    TIP3     H1       HT       0.417000       1.00800           0
    143966 SOLV     34224    TIP3     H2       HT       0.417000       1.00800           0
    143967 SOLV     34225    TIP3     OH2      OT      -0.834000       15.9994           0
    143968 SOLV     34225    TIP3     H1       HT       0.417000       1.00800           0
    143969 SOLV     34225    TIP3     H2       HT       0.417000       1.00800           0
    143970 SOLV     34226    TIP3     OH2      OT      -0.834000       15.9994           0
    143971 SOLV     34226    TIP3     H1       HT       0.417000       1.00800           0
    143972 SOLV     34226    TIP3     H2       HT       0.417000       1.00800           0
    143973 SOLV     34227    TIP3     OH2      OT      -0.834000       15.9994           0
    143974 SOLV     34227    TIP3     H1       HT       0.417000       1.00800           0
    143975 SOLV     34227    TIP3     H2       HT       0.417000       1.00800           0
    143976 SOLV     34228    TIP3     OH2      OT      -0.834000       15.9994           0
    143977 SOLV     34228    TIP3     H1       HT       0.417000       1.00800           0
    143978 SOLV     34228    TIP3     H2       HT       0.417000       1.00800           0
    143979 SOLV     34229    TIP3     OH2      OT      -0.834000       15.9994           0
    143980 SOLV     34229    TIP3     H1       HT       0.417000       1.00800           0
    143981 SOLV     34229    TIP3     H2       HT       0.417000       1.00800           0
    143982 SOLV     34230    TIP3     OH2      OT      -0.834000       15.9994           0
    143983 SOLV     34230    TIP3     H1       HT       0.417000       1.00800           0
    143984 SOLV     34230    TIP3     H2       HT       0.417000       1.00800           0
    143985 SOLV     34231    TIP3     OH2      OT      -0.834000       15.9994           0
    143986 SOLV     34231    TIP3     H1       HT       0.417000       1.00800           0
    143987 SOLV     34231    TIP3     H2       HT       0.417000       1.00800           0
    143988 SOLV     34232    TIP3     OH2      OT      -0.834000       15.9994           0
    143989 SOLV     34232    TIP3     H1       HT       0.417000       1.00800           0
    143990 SOLV     34232    TIP3     H2       HT       0.417000       1.00800           0
    143991 SOLV     34233    TIP3     OH2      OT      -0.834000       15.9994           0
    143992 SOLV     34233    TIP3     H1       HT       0.417000       1.00800           0
    143993 SOLV     34233    TIP3     H2       HT       0.417000       1.00800           0
    143994 SOLV     34234    TIP3     OH2      OT      -0.834000       15.9994           0
    143995 SOLV     34234    TIP3     H1       HT       0.417000       1.00800           0
    143996 SOLV     34234    TIP3     H2       HT       0.417000       1.00800           0
    143997 SOLV     34235    TIP3     OH2      OT      -0.834000       15.9994           0
    143998 SOLV     34235    TIP3     H1       HT       0.417000       1.00800           0
    143999 SOLV     34235    TIP3     H2       HT       0.417000       1.00800           0
    144000 SOLV     34236    TIP3     OH2      OT      -0.834000       15.9994           0
    144001 SOLV     34236    TIP3     H1       HT       0.417000       1.00800           0
    144002 SOLV     34236    TIP3     H2       HT       0.417000       1.00800           0
    144003 SOLV     34237    TIP3     OH2      OT      -0.834000       15.9994           0
    144004 SOLV     34237    TIP3     H1       HT       0.417000       1.00800           0
    144005 SOLV     34237    TIP3     H2       HT       0.417000       1.00800           0
    144006 SOLV     34238    TIP3     OH2      OT      -0.834000       15.9994           0
    144007 SOLV     34238    TIP3     H1       HT       0.417000       1.00800           0
    144008 SOLV     34238    TIP3     H2       HT       0.417000       1.00800           0
    144009 SOLV     34239    TIP3     OH2      OT      -0.834000       15.9994           0
    144010 SOLV     34239    TIP3     H1       HT       0.417000       1.00800           0
    144011 SOLV     34239    TIP3     H2       HT       0.417000       1.00800           0
    144012 SOLV     34240    TIP3     OH2      OT      -0.834000       15.9994           0
    144013 SOLV     34240    TIP3     H1       HT       0.417000       1.00800           0
    144014 SOLV     34240    TIP3     H2       HT       0.417000       1.00800           0
    144015 SOLV     34241    TIP3     OH2      OT      -0.834000       15.9994           0
    144016 SOLV     34241    TIP3     H1       HT       0.417000       1.00800           0
    144017 SOLV     34241    TIP3     H2       HT       0.417000       1.00800           0
    144018 SOLV     34242    TIP3     OH2      OT      -0.834000       15.9994           0
    144019 SOLV     34242    TIP3     H1       HT       0.417000       1.00800           0
    144020 SOLV     34242    TIP3     H2       HT       0.417000       1.00800           0
    144021 SOLV     34243    TIP3     OH2      OT      -0.834000       15.9994           0
    144022 SOLV     34243    TIP3     H1       HT       0.417000       1.00800           0
    144023 SOLV     34243    TIP3     H2       HT       0.417000       1.00800           0
    144024 SOLV     34244    TIP3     OH2      OT      -0.834000       15.9994           0
    144025 SOLV     34244    TIP3     H1       HT       0.417000       1.00800           0
    144026 SOLV     34244    TIP3     H2       HT       0.417000       1.00800           0
    144027 SOLV     34245    TIP3     OH2      OT      -0.834000       15.9994           0
    144028 SOLV     34245    TIP3     H1       HT       0.417000       1.00800           0
    144029 SOLV     34245    TIP3     H2       HT       0.417000       1.00800           0
    144030 SOLV     34246    TIP3     OH2      OT      -0.834000       15.9994           0
    144031 SOLV     34246    TIP3     H1       HT       0.417000       1.00800           0
    144032 SOLV     34246    TIP3     H2       HT       0.417000       1.00800           0
    144033 SOLV     34247    TIP3     OH2      OT      -0.834000       15.9994           0
    144034 SOLV     34247    TIP3     H1       HT       0.417000       1.00800           0
    144035 SOLV     34247    TIP3     H2       HT       0.417000       1.00800           0
    144036 SOLV     34248    TIP3     OH2      OT      -0.834000       15.9994           0
    144037 SOLV     34248    TIP3     H1       HT       0.417000       1.00800           0
    144038 SOLV     34248    TIP3     H2       HT       0.417000       1.00800           0
    144039 SOLV     34249    TIP3     OH2      OT      -0.834000       15.9994           0
    144040 SOLV     34249    TIP3     H1       HT       0.417000       1.00800           0
    144041 SOLV     34249    TIP3     H2       HT       0.417000       1.00800           0
    144042 SOLV     34250    TIP3     OH2      OT      -0.834000       15.9994           0
    144043 SOLV     34250    TIP3     H1       HT       0.417000       1.00800           0
    144044 SOLV     34250    TIP3     H2       HT       0.417000       1.00800           0
    144045 SOLV     34251    TIP3     OH2      OT      -0.834000       15.9994           0
    144046 SOLV     34251    TIP3     H1       HT       0.417000       1.00800           0
    144047 SOLV     34251    TIP3     H2       HT       0.417000       1.00800           0
    144048 SOLV     34252    TIP3     OH2      OT      -0.834000       15.9994           0
    144049 SOLV     34252    TIP3     H1       HT       0.417000       1.00800           0
    144050 SOLV     34252    TIP3     H2       HT       0.417000       1.00800           0
    144051 SOLV     34253    TIP3     OH2      OT      -0.834000       15.9994           0
    144052 SOLV     34253    TIP3     H1       HT       0.417000       1.00800           0
    144053 SOLV     34253    TIP3     H2       HT       0.417000       1.00800           0
    144054 SOLV     34254    TIP3     OH2      OT      -0.834000       15.9994           0
    144055 SOLV     34254    TIP3     H1       HT       0.417000       1.00800           0
    144056 SOLV     34254    TIP3     H2       HT       0.417000       1.00800           0
    144057 SOLV     34255    TIP3     OH2      OT      -0.834000       15.9994           0
    144058 SOLV     34255    TIP3     H1       HT       0.417000       1.00800           0
    144059 SOLV     34255    TIP3     H2       HT       0.417000       1.00800           0
    144060 SOLV     34256    TIP3     OH2      OT      -0.834000       15.9994           0
    144061 SOLV     34256    TIP3     H1       HT       0.417000       1.00800           0
    144062 SOLV     34256    TIP3     H2       HT       0.417000       1.00800           0
    144063 SOLV     34257    TIP3     OH2      OT      -0.834000       15.9994           0
    144064 SOLV     34257    TIP3     H1       HT       0.417000       1.00800           0
    144065 SOLV     34257    TIP3     H2       HT       0.417000       1.00800           0
    144066 SOLV     34258    TIP3     OH2      OT      -0.834000       15.9994           0
    144067 SOLV     34258    TIP3     H1       HT       0.417000       1.00800           0
    144068 SOLV     34258    TIP3     H2       HT       0.417000       1.00800           0
    144069 SOLV     34259    TIP3     OH2      OT      -0.834000       15.9994           0
    144070 SOLV     34259    TIP3     H1       HT       0.417000       1.00800           0
    144071 SOLV     34259    TIP3     H2       HT       0.417000       1.00800           0
    144072 SOLV     34260    TIP3     OH2      OT      -0.834000       15.9994           0
    144073 SOLV     34260    TIP3     H1       HT       0.417000       1.00800           0
    144074 SOLV     34260    TIP3     H2       HT       0.417000       1.00800           0
    144075 SOLV     34261    TIP3     OH2      OT      -0.834000       15.9994           0
    144076 SOLV     34261    TIP3     H1       HT       0.417000       1.00800           0
    144077 SOLV     34261    TIP3     H2       HT       0.417000       1.00800           0
    144078 SOLV     34262    TIP3     OH2      OT      -0.834000       15.9994           0
    144079 SOLV     34262    TIP3     H1       HT       0.417000       1.00800           0
    144080 SOLV     34262    TIP3     H2       HT       0.417000       1.00800           0
    144081 SOLV     34263    TIP3     OH2      OT      -0.834000       15.9994           0
    144082 SOLV     34263    TIP3     H1       HT       0.417000       1.00800           0
    144083 SOLV     34263    TIP3     H2       HT       0.417000       1.00800           0
    144084 SOLV     34264    TIP3     OH2      OT      -0.834000       15.9994           0
    144085 SOLV     34264    TIP3     H1       HT       0.417000       1.00800           0
    144086 SOLV     34264    TIP3     H2       HT       0.417000       1.00800           0
    144087 SOLV     34265    TIP3     OH2      OT      -0.834000       15.9994           0
    144088 SOLV     34265    TIP3     H1       HT       0.417000       1.00800           0
    144089 SOLV     34265    TIP3     H2       HT       0.417000       1.00800           0
    144090 SOLV     34266    TIP3     OH2      OT      -0.834000       15.9994           0
    144091 SOLV     34266    TIP3     H1       HT       0.417000       1.00800           0
    144092 SOLV     34266    TIP3     H2       HT       0.417000       1.00800           0
    144093 SOLV     34267    TIP3     OH2      OT      -0.834000       15.9994           0
    144094 SOLV     34267    TIP3     H1       HT       0.417000       1.00800           0
    144095 SOLV     34267    TIP3     H2       HT       0.417000       1.00800           0
    144096 SOLV     34268    TIP3     OH2      OT      -0.834000       15.9994           0
    144097 SOLV     34268    TIP3     H1       HT       0.417000       1.00800           0
    144098 SOLV     34268    TIP3     H2       HT       0.417000       1.00800           0
    144099 SOLV     34269    TIP3     OH2      OT      -0.834000       15.9994           0
    144100 SOLV     34269    TIP3     H1       HT       0.417000       1.00800           0
    144101 SOLV     34269    TIP3     H2       HT       0.417000       1.00800           0
    144102 SOLV     34270    TIP3     OH2      OT      -0.834000       15.9994           0
    144103 SOLV     34270    TIP3     H1       HT       0.417000       1.00800           0
    144104 SOLV     34270    TIP3     H2       HT       0.417000       1.00800           0
    144105 SOLV     34271    TIP3     OH2      OT      -0.834000       15.9994           0
    144106 SOLV     34271    TIP3     H1       HT       0.417000       1.00800           0
    144107 SOLV     34271    TIP3     H2       HT       0.417000       1.00800           0
    144108 SOLV     34272    TIP3     OH2      OT      -0.834000       15.9994           0
    144109 SOLV     34272    TIP3     H1       HT       0.417000       1.00800           0
    144110 SOLV     34272    TIP3     H2       HT       0.417000       1.00800           0
    144111 SOLV     34273    TIP3     OH2      OT      -0.834000       15.9994           0
    144112 SOLV     34273    TIP3     H1       HT       0.417000       1.00800           0
    144113 SOLV     34273    TIP3     H2       HT       0.417000       1.00800           0
    144114 SOLV     34274    TIP3     OH2      OT      -0.834000       15.9994           0
    144115 SOLV     34274    TIP3     H1       HT       0.417000       1.00800           0
    144116 SOLV     34274    TIP3     H2       HT       0.417000       1.00800           0
    144117 SOLV     34275    TIP3     OH2      OT      -0.834000       15.9994           0
    144118 SOLV     34275    TIP3     H1       HT       0.417000       1.00800           0
    144119 SOLV     34275    TIP3     H2       HT       0.417000       1.00800           0
    144120 SOLV     34276    TIP3     OH2      OT      -0.834000       15.9994           0
    144121 SOLV     34276    TIP3     H1       HT       0.417000       1.00800           0
    144122 SOLV     34276    TIP3     H2       HT       0.417000       1.00800           0
    144123 SOLV     34277    TIP3     OH2      OT      -0.834000       15.9994           0
    144124 SOLV     34277    TIP3     H1       HT       0.417000       1.00800           0
    144125 SOLV     34277    TIP3     H2       HT       0.417000       1.00800           0
    144126 SOLV     34278    TIP3     OH2      OT      -0.834000       15.9994           0
    144127 SOLV     34278    TIP3     H1       HT       0.417000       1.00800           0
    144128 SOLV     34278    TIP3     H2       HT       0.417000       1.00800           0
    144129 SOLV     34279    TIP3     OH2      OT      -0.834000       15.9994           0
    144130 SOLV     34279    TIP3     H1       HT       0.417000       1.00800           0
    144131 SOLV     34279    TIP3     H2       HT       0.417000       1.00800           0
    144132 SOLV     34280    TIP3     OH2      OT      -0.834000       15.9994           0
    144133 SOLV     34280    TIP3     H1       HT       0.417000       1.00800           0
    144134 SOLV     34280    TIP3     H2       HT       0.417000       1.00800           0
    144135 SOLV     34281    TIP3     OH2      OT      -0.834000       15.9994           0
    144136 SOLV     34281    TIP3     H1       HT       0.417000       1.00800           0
    144137 SOLV     34281    TIP3     H2       HT       0.417000       1.00800           0
    144138 SOLV     34282    TIP3     OH2      OT      -0.834000       15.9994           0
    144139 SOLV     34282    TIP3     H1       HT       0.417000       1.00800           0
    144140 SOLV     34282    TIP3     H2       HT       0.417000       1.00800           0
    144141 SOLV     34283    TIP3     OH2      OT      -0.834000       15.9994           0
    144142 SOLV     34283    TIP3     H1       HT       0.417000       1.00800           0
    144143 SOLV     34283    TIP3     H2       HT       0.417000       1.00800           0
    144144 SOLV     34284    TIP3     OH2      OT      -0.834000       15.9994           0
    144145 SOLV     34284    TIP3     H1       HT       0.417000       1.00800           0
    144146 SOLV     34284    TIP3     H2       HT       0.417000       1.00800           0
    144147 SOLV     34285    TIP3     OH2      OT      -0.834000       15.9994           0
    144148 SOLV     34285    TIP3     H1       HT       0.417000       1.00800           0
    144149 SOLV     34285    TIP3     H2       HT       0.417000       1.00800           0
    144150 SOLV     34286    TIP3     OH2      OT      -0.834000       15.9994           0
    144151 SOLV     34286    TIP3     H1       HT       0.417000       1.00800           0
    144152 SOLV     34286    TIP3     H2       HT       0.417000       1.00800           0
    144153 SOLV     34287    TIP3     OH2      OT      -0.834000       15.9994           0
    144154 SOLV     34287    TIP3     H1       HT       0.417000       1.00800           0
    144155 SOLV     34287    TIP3     H2       HT       0.417000       1.00800           0
    144156 SOLV     34288    TIP3     OH2      OT      -0.834000       15.9994           0
    144157 SOLV     34288    TIP3     H1       HT       0.417000       1.00800           0
    144158 SOLV     34288    TIP3     H2       HT       0.417000       1.00800           0
    144159 SOLV     34289    TIP3     OH2      OT      -0.834000       15.9994           0
    144160 SOLV     34289    TIP3     H1       HT       0.417000       1.00800           0
    144161 SOLV     34289    TIP3     H2       HT       0.417000       1.00800           0
    144162 SOLV     34290    TIP3     OH2      OT      -0.834000       15.9994           0
    144163 SOLV     34290    TIP3     H1       HT       0.417000       1.00800           0
    144164 SOLV     34290    TIP3     H2       HT       0.417000       1.00800           0
    144165 SOLV     34291    TIP3     OH2      OT      -0.834000       15.9994           0
    144166 SOLV     34291    TIP3     H1       HT       0.417000       1.00800           0
    144167 SOLV     34291    TIP3     H2       HT       0.417000       1.00800           0
    144168 SOLV     34292    TIP3     OH2      OT      -0.834000       15.9994           0
    144169 SOLV     34292    TIP3     H1       HT       0.417000       1.00800           0
    144170 SOLV     34292    TIP3     H2       HT       0.417000       1.00800           0
    144171 SOLV     34293    TIP3     OH2      OT      -0.834000       15.9994           0
    144172 SOLV     34293    TIP3     H1       HT       0.417000       1.00800           0
    144173 SOLV     34293    TIP3     H2       HT       0.417000       1.00800           0
    144174 SOLV     34294    TIP3     OH2      OT      -0.834000       15.9994           0
    144175 SOLV     34294    TIP3     H1       HT       0.417000       1.00800           0
    144176 SOLV     34294    TIP3     H2       HT       0.417000       1.00800           0
    144177 SOLV     34295    TIP3     OH2      OT      -0.834000       15.9994           0
    144178 SOLV     34295    TIP3     H1       HT       0.417000       1.00800           0
    144179 SOLV     34295    TIP3     H2       HT       0.417000       1.00800           0
    144180 SOLV     34296    TIP3     OH2      OT      -0.834000       15.9994           0
    144181 SOLV     34296    TIP3     H1       HT       0.417000       1.00800           0
    144182 SOLV     34296    TIP3     H2       HT       0.417000       1.00800           0
    144183 SOLV     34297    TIP3     OH2      OT      -0.834000       15.9994           0
    144184 SOLV     34297    TIP3     H1       HT       0.417000       1.00800           0
    144185 SOLV     34297    TIP3     H2       HT       0.417000       1.00800           0
    144186 SOLV     34298    TIP3     OH2      OT      -0.834000       15.9994           0
    144187 SOLV     34298    TIP3     H1       HT       0.417000       1.00800           0
    144188 SOLV     34298    TIP3     H2       HT       0.417000       1.00800           0
    144189 SOLV     34299    TIP3     OH2      OT      -0.834000       15.9994           0
    144190 SOLV     34299    TIP3     H1       HT       0.417000       1.00800           0
    144191 SOLV     34299    TIP3     H2       HT       0.417000       1.00800           0
    144192 SOLV     34300    TIP3     OH2      OT      -0.834000       15.9994           0
    144193 SOLV     34300    TIP3     H1       HT       0.417000       1.00800           0
    144194 SOLV     34300    TIP3     H2       HT       0.417000       1.00800           0
    144195 SOLV     34301    TIP3     OH2      OT      -0.834000       15.9994           0
    144196 SOLV     34301    TIP3     H1       HT       0.417000       1.00800           0
    144197 SOLV     34301    TIP3     H2       HT       0.417000       1.00800           0
    144198 SOLV     34302    TIP3     OH2      OT      -0.834000       15.9994           0
    144199 SOLV     34302    TIP3     H1       HT       0.417000       1.00800           0
    144200 SOLV     34302    TIP3     H2       HT       0.417000       1.00800           0
    144201 SOLV     34303    TIP3     OH2      OT      -0.834000       15.9994           0
    144202 SOLV     34303    TIP3     H1       HT       0.417000       1.00800           0
    144203 SOLV     34303    TIP3     H2       HT       0.417000       1.00800           0
    144204 SOLV     34304    TIP3     OH2      OT      -0.834000       15.9994           0
    144205 SOLV     34304    TIP3     H1       HT       0.417000       1.00800           0
    144206 SOLV     34304    TIP3     H2       HT       0.417000       1.00800           0
    144207 SOLV     34305    TIP3     OH2      OT      -0.834000       15.9994           0
    144208 SOLV     34305    TIP3     H1       HT       0.417000       1.00800           0
    144209 SOLV     34305    TIP3     H2       HT       0.417000       1.00800           0
    144210 SOLV     34306    TIP3     OH2      OT      -0.834000       15.9994           0
    144211 SOLV     34306    TIP3     H1       HT       0.417000       1.00800           0
    144212 SOLV     34306    TIP3     H2       HT       0.417000       1.00800           0
    144213 SOLV     34307    TIP3     OH2      OT      -0.834000       15.9994           0
    144214 SOLV     34307    TIP3     H1       HT       0.417000       1.00800           0
    144215 SOLV     34307    TIP3     H2       HT       0.417000       1.00800           0
    144216 SOLV     34308    TIP3     OH2      OT      -0.834000       15.9994           0
    144217 SOLV     34308    TIP3     H1       HT       0.417000       1.00800           0
    144218 SOLV     34308    TIP3     H2       HT       0.417000       1.00800           0
    144219 SOLV     34309    TIP3     OH2      OT      -0.834000       15.9994           0
    144220 SOLV     34309    TIP3     H1       HT       0.417000       1.00800           0
    144221 SOLV     34309    TIP3     H2       HT       0.417000       1.00800           0
    144222 SOLV     34310    TIP3     OH2      OT      -0.834000       15.9994           0
    144223 SOLV     34310    TIP3     H1       HT       0.417000       1.00800           0
    144224 SOLV     34310    TIP3     H2       HT       0.417000       1.00800           0
    144225 SOLV     34311    TIP3     OH2      OT      -0.834000       15.9994           0
    144226 SOLV     34311    TIP3     H1       HT       0.417000       1.00800           0
    144227 SOLV     34311    TIP3     H2       HT       0.417000       1.00800           0
    144228 SOLV     34312    TIP3     OH2      OT      -0.834000       15.9994           0
    144229 SOLV     34312    TIP3     H1       HT       0.417000       1.00800           0
    144230 SOLV     34312    TIP3     H2       HT       0.417000       1.00800           0
    144231 SOLV     34313    TIP3     OH2      OT      -0.834000       15.9994           0
    144232 SOLV     34313    TIP3     H1       HT       0.417000       1.00800           0
    144233 SOLV     34313    TIP3     H2       HT       0.417000       1.00800           0
    144234 SOLV     34314    TIP3     OH2      OT      -0.834000       15.9994           0
    144235 SOLV     34314    TIP3     H1       HT       0.417000       1.00800           0
    144236 SOLV     34314    TIP3     H2       HT       0.417000       1.00800           0
    144237 SOLV     34315    TIP3     OH2      OT      -0.834000       15.9994           0
    144238 SOLV     34315    TIP3     H1       HT       0.417000       1.00800           0
    144239 SOLV     34315    TIP3     H2       HT       0.417000       1.00800           0
    144240 SOLV     34316    TIP3     OH2      OT      -0.834000       15.9994           0
    144241 SOLV     34316    TIP3     H1       HT       0.417000       1.00800           0
    144242 SOLV     34316    TIP3     H2       HT       0.417000       1.00800           0
    144243 SOLV     34317    TIP3     OH2      OT      -0.834000       15.9994           0
    144244 SOLV     34317    TIP3     H1       HT       0.417000       1.00800           0
    144245 SOLV     34317    TIP3     H2       HT       0.417000       1.00800           0
    144246 SOLV     34318    TIP3     OH2      OT      -0.834000       15.9994           0
    144247 SOLV     34318    TIP3     H1       HT       0.417000       1.00800           0
    144248 SOLV     34318    TIP3     H2       HT       0.417000       1.00800           0
    144249 SOLV     34319    TIP3     OH2      OT      -0.834000       15.9994           0
    144250 SOLV     34319    TIP3     H1       HT       0.417000       1.00800           0
    144251 SOLV     34319    TIP3     H2       HT       0.417000       1.00800           0
    144252 SOLV     34320    TIP3     OH2      OT      -0.834000       15.9994           0
    144253 SOLV     34320    TIP3     H1       HT       0.417000       1.00800           0
    144254 SOLV     34320    TIP3     H2       HT       0.417000       1.00800           0
    144255 SOLV     34321    TIP3     OH2      OT      -0.834000       15.9994           0
    144256 SOLV     34321    TIP3     H1       HT       0.417000       1.00800           0
    144257 SOLV     34321    TIP3     H2       HT       0.417000       1.00800           0
    144258 SOLV     34322    TIP3     OH2      OT      -0.834000       15.9994           0
    144259 SOLV     34322    TIP3     H1       HT       0.417000       1.00800           0
    144260 SOLV     34322    TIP3     H2       HT       0.417000       1.00800           0
    144261 SOLV     34323    TIP3     OH2      OT      -0.834000       15.9994           0
    144262 SOLV     34323    TIP3     H1       HT       0.417000       1.00800           0
    144263 SOLV     34323    TIP3     H2       HT       0.417000       1.00800           0
    144264 SOLV     34324    TIP3     OH2      OT      -0.834000       15.9994           0
    144265 SOLV     34324    TIP3     H1       HT       0.417000       1.00800           0
    144266 SOLV     34324    TIP3     H2       HT       0.417000       1.00800           0
    144267 SOLV     34325    TIP3     OH2      OT      -0.834000       15.9994           0
    144268 SOLV     34325    TIP3     H1       HT       0.417000       1.00800           0
    144269 SOLV     34325    TIP3     H2       HT       0.417000       1.00800           0
    144270 SOLV     34326    TIP3     OH2      OT      -0.834000       15.9994           0
    144271 SOLV     34326    TIP3     H1       HT       0.417000       1.00800           0
    144272 SOLV     34326    TIP3     H2       HT       0.417000       1.00800           0
    144273 SOLV     34327    TIP3     OH2      OT      -0.834000       15.9994           0
    144274 SOLV     34327    TIP3     H1       HT       0.417000       1.00800           0
    144275 SOLV     34327    TIP3     H2       HT       0.417000       1.00800           0
    144276 SOLV     34328    TIP3     OH2      OT      -0.834000       15.9994           0
    144277 SOLV     34328    TIP3     H1       HT       0.417000       1.00800           0
    144278 SOLV     34328    TIP3     H2       HT       0.417000       1.00800           0
    144279 SOLV     34329    TIP3     OH2      OT      -0.834000       15.9994           0
    144280 SOLV     34329    TIP3     H1       HT       0.417000       1.00800           0
    144281 SOLV     34329    TIP3     H2       HT       0.417000       1.00800           0
    144282 SOLV     34330    TIP3     OH2      OT      -0.834000       15.9994           0
    144283 SOLV     34330    TIP3     H1       HT       0.417000       1.00800           0
    144284 SOLV     34330    TIP3     H2       HT       0.417000       1.00800           0
    144285 SOLV     34331    TIP3     OH2      OT      -0.834000       15.9994           0
    144286 SOLV     34331    TIP3     H1       HT       0.417000       1.00800           0
    144287 SOLV     34331    TIP3     H2       HT       0.417000       1.00800           0
    144288 SOLV     34332    TIP3     OH2      OT      -0.834000       15.9994           0
    144289 SOLV     34332    TIP3     H1       HT       0.417000       1.00800           0
    144290 SOLV     34332    TIP3     H2       HT       0.417000       1.00800           0
    144291 SOLV     34333    TIP3     OH2      OT      -0.834000       15.9994           0
    144292 SOLV     34333    TIP3     H1       HT       0.417000       1.00800           0
    144293 SOLV     34333    TIP3     H2       HT       0.417000       1.00800           0
    144294 SOLV     34334    TIP3     OH2      OT      -0.834000       15.9994           0
    144295 SOLV     34334    TIP3     H1       HT       0.417000       1.00800           0
    144296 SOLV     34334    TIP3     H2       HT       0.417000       1.00800           0
    144297 SOLV     34335    TIP3     OH2      OT      -0.834000       15.9994           0
    144298 SOLV     34335    TIP3     H1       HT       0.417000       1.00800           0
    144299 SOLV     34335    TIP3     H2       HT       0.417000       1.00800           0
    144300 SOLV     34336    TIP3     OH2      OT      -0.834000       15.9994           0
    144301 SOLV     34336    TIP3     H1       HT       0.417000       1.00800           0
    144302 SOLV     34336    TIP3     H2       HT       0.417000       1.00800           0
    144303 SOLV     34337    TIP3     OH2      OT      -0.834000       15.9994           0
    144304 SOLV     34337    TIP3     H1       HT       0.417000       1.00800           0
    144305 SOLV     34337    TIP3     H2       HT       0.417000       1.00800           0
    144306 SOLV     34338    TIP3     OH2      OT      -0.834000       15.9994           0
    144307 SOLV     34338    TIP3     H1       HT       0.417000       1.00800           0
    144308 SOLV     34338    TIP3     H2       HT       0.417000       1.00800           0
    144309 SOLV     34339    TIP3     OH2      OT      -0.834000       15.9994           0
    144310 SOLV     34339    TIP3     H1       HT       0.417000       1.00800           0
    144311 SOLV     34339    TIP3     H2       HT       0.417000       1.00800           0
    144312 SOLV     34340    TIP3     OH2      OT      -0.834000       15.9994           0
    144313 SOLV     34340    TIP3     H1       HT       0.417000       1.00800           0
    144314 SOLV     34340    TIP3     H2       HT       0.417000       1.00800           0
    144315 SOLV     34341    TIP3     OH2      OT      -0.834000       15.9994           0
    144316 SOLV     34341    TIP3     H1       HT       0.417000       1.00800           0
    144317 SOLV     34341    TIP3     H2       HT       0.417000       1.00800           0
    144318 SOLV     34342    TIP3     OH2      OT      -0.834000       15.9994           0
    144319 SOLV     34342    TIP3     H1       HT       0.417000       1.00800           0
    144320 SOLV     34342    TIP3     H2       HT       0.417000       1.00800           0
    144321 SOLV     34343    TIP3     OH2      OT      -0.834000       15.9994           0
    144322 SOLV     34343    TIP3     H1       HT       0.417000       1.00800           0
    144323 SOLV     34343    TIP3     H2       HT       0.417000       1.00800           0
    144324 SOLV     34344    TIP3     OH2      OT      -0.834000       15.9994           0
    144325 SOLV     34344    TIP3     H1       HT       0.417000       1.00800           0
    144326 SOLV     34344    TIP3     H2       HT       0.417000       1.00800           0
    144327 SOLV     34345    TIP3     OH2      OT      -0.834000       15.9994           0
    144328 SOLV     34345    TIP3     H1       HT       0.417000       1.00800           0
    144329 SOLV     34345    TIP3     H2       HT       0.417000       1.00800           0
    144330 SOLV     34346    TIP3     OH2      OT      -0.834000       15.9994           0
    144331 SOLV     34346    TIP3     H1       HT       0.417000       1.00800           0
    144332 SOLV     34346    TIP3     H2       HT       0.417000       1.00800           0
    144333 SOLV     34347    TIP3     OH2      OT      -0.834000       15.9994           0
    144334 SOLV     34347    TIP3     H1       HT       0.417000       1.00800           0
    144335 SOLV     34347    TIP3     H2       HT       0.417000       1.00800           0
    144336 SOLV     34348    TIP3     OH2      OT      -0.834000       15.9994           0
    144337 SOLV     34348    TIP3     H1       HT       0.417000       1.00800           0
    144338 SOLV     34348    TIP3     H2       HT       0.417000       1.00800           0
    144339 SOLV     34349    TIP3     OH2      OT      -0.834000       15.9994           0
    144340 SOLV     34349    TIP3     H1       HT       0.417000       1.00800           0
    144341 SOLV     34349    TIP3     H2       HT       0.417000       1.00800           0
    144342 SOLV     34350    TIP3     OH2      OT      -0.834000       15.9994           0
    144343 SOLV     34350    TIP3     H1       HT       0.417000       1.00800           0
    144344 SOLV     34350    TIP3     H2       HT       0.417000       1.00800           0
    144345 SOLV     34351    TIP3     OH2      OT      -0.834000       15.9994           0
    144346 SOLV     34351    TIP3     H1       HT       0.417000       1.00800           0
    144347 SOLV     34351    TIP3     H2       HT       0.417000       1.00800           0
    144348 SOLV     34352    TIP3     OH2      OT      -0.834000       15.9994           0
    144349 SOLV     34352    TIP3     H1       HT       0.417000       1.00800           0
    144350 SOLV     34352    TIP3     H2       HT       0.417000       1.00800           0
    144351 SOLV     34353    TIP3     OH2      OT      -0.834000       15.9994           0
    144352 SOLV     34353    TIP3     H1       HT       0.417000       1.00800           0
    144353 SOLV     34353    TIP3     H2       HT       0.417000       1.00800           0
    144354 SOLV     34354    TIP3     OH2      OT      -0.834000       15.9994           0
    144355 SOLV     34354    TIP3     H1       HT       0.417000       1.00800           0
    144356 SOLV     34354    TIP3     H2       HT       0.417000       1.00800           0
    144357 SOLV     34355    TIP3     OH2      OT      -0.834000       15.9994           0
    144358 SOLV     34355    TIP3     H1       HT       0.417000       1.00800           0
    144359 SOLV     34355    TIP3     H2       HT       0.417000       1.00800           0
    144360 SOLV     34356    TIP3     OH2      OT      -0.834000       15.9994           0
    144361 SOLV     34356    TIP3     H1       HT       0.417000       1.00800           0
    144362 SOLV     34356    TIP3     H2       HT       0.417000       1.00800           0
    144363 SOLV     34357    TIP3     OH2      OT      -0.834000       15.9994           0
    144364 SOLV     34357    TIP3     H1       HT       0.417000       1.00800           0
    144365 SOLV     34357    TIP3     H2       HT       0.417000       1.00800           0
    144366 SOLV     34358    TIP3     OH2      OT      -0.834000       15.9994           0
    144367 SOLV     34358    TIP3     H1       HT       0.417000       1.00800           0
    144368 SOLV     34358    TIP3     H2       HT       0.417000       1.00800           0
    144369 SOLV     34359    TIP3     OH2      OT      -0.834000       15.9994           0
    144370 SOLV     34359    TIP3     H1       HT       0.417000       1.00800           0
    144371 SOLV     34359    TIP3     H2       HT       0.417000       1.00800           0
    144372 SOLV     34360    TIP3     OH2      OT      -0.834000       15.9994           0
    144373 SOLV     34360    TIP3     H1       HT       0.417000       1.00800           0
    144374 SOLV     34360    TIP3     H2       HT       0.417000       1.00800           0
    144375 SOLV     34361    TIP3     OH2      OT      -0.834000       15.9994           0
    144376 SOLV     34361    TIP3     H1       HT       0.417000       1.00800           0
    144377 SOLV     34361    TIP3     H2       HT       0.417000       1.00800           0
    144378 SOLV     34362    TIP3     OH2      OT      -0.834000       15.9994           0
    144379 SOLV     34362    TIP3     H1       HT       0.417000       1.00800           0
    144380 SOLV     34362    TIP3     H2       HT       0.417000       1.00800           0
    144381 SOLV     34363    TIP3     OH2      OT      -0.834000       15.9994           0
    144382 SOLV     34363    TIP3     H1       HT       0.417000       1.00800           0
    144383 SOLV     34363    TIP3     H2       HT       0.417000       1.00800           0
    144384 SOLV     34364    TIP3     OH2      OT      -0.834000       15.9994           0
    144385 SOLV     34364    TIP3     H1       HT       0.417000       1.00800           0
    144386 SOLV     34364    TIP3     H2       HT       0.417000       1.00800           0
    144387 SOLV     34365    TIP3     OH2      OT      -0.834000       15.9994           0
    144388 SOLV     34365    TIP3     H1       HT       0.417000       1.00800           0
    144389 SOLV     34365    TIP3     H2       HT       0.417000       1.00800           0
    144390 SOLV     34366    TIP3     OH2      OT      -0.834000       15.9994           0
    144391 SOLV     34366    TIP3     H1       HT       0.417000       1.00800           0
    144392 SOLV     34366    TIP3     H2       HT       0.417000       1.00800           0
    144393 SOLV     34367    TIP3     OH2      OT      -0.834000       15.9994           0
    144394 SOLV     34367    TIP3     H1       HT       0.417000       1.00800           0
    144395 SOLV     34367    TIP3     H2       HT       0.417000       1.00800           0
    144396 SOLV     34368    TIP3     OH2      OT      -0.834000       15.9994           0
    144397 SOLV     34368    TIP3     H1       HT       0.417000       1.00800           0
    144398 SOLV     34368    TIP3     H2       HT       0.417000       1.00800           0
    144399 SOLV     34369    TIP3     OH2      OT      -0.834000       15.9994           0
    144400 SOLV     34369    TIP3     H1       HT       0.417000       1.00800           0
    144401 SOLV     34369    TIP3     H2       HT       0.417000       1.00800           0
    144402 SOLV     34370    TIP3     OH2      OT      -0.834000       15.9994           0
    144403 SOLV     34370    TIP3     H1       HT       0.417000       1.00800           0
    144404 SOLV     34370    TIP3     H2       HT       0.417000       1.00800           0
    144405 SOLV     34371    TIP3     OH2      OT      -0.834000       15.9994           0
    144406 SOLV     34371    TIP3     H1       HT       0.417000       1.00800           0
    144407 SOLV     34371    TIP3     H2       HT       0.417000       1.00800           0
    144408 SOLV     34372    TIP3     OH2      OT      -0.834000       15.9994           0
    144409 SOLV     34372    TIP3     H1       HT       0.417000       1.00800           0
    144410 SOLV     34372    TIP3     H2       HT       0.417000       1.00800           0
    144411 SOLV     34373    TIP3     OH2      OT      -0.834000       15.9994           0
    144412 SOLV     34373    TIP3     H1       HT       0.417000       1.00800           0
    144413 SOLV     34373    TIP3     H2       HT       0.417000       1.00800           0
    144414 SOLV     34374    TIP3     OH2      OT      -0.834000       15.9994           0
    144415 SOLV     34374    TIP3     H1       HT       0.417000       1.00800           0
    144416 SOLV     34374    TIP3     H2       HT       0.417000       1.00800           0
    144417 SOLV     34375    TIP3     OH2      OT      -0.834000       15.9994           0
    144418 SOLV     34375    TIP3     H1       HT       0.417000       1.00800           0
    144419 SOLV     34375    TIP3     H2       HT       0.417000       1.00800           0
    144420 SOLV     34376    TIP3     OH2      OT      -0.834000       15.9994           0
    144421 SOLV     34376    TIP3     H1       HT       0.417000       1.00800           0
    144422 SOLV     34376    TIP3     H2       HT       0.417000       1.00800           0
    144423 SOLV     34377    TIP3     OH2      OT      -0.834000       15.9994           0
    144424 SOLV     34377    TIP3     H1       HT       0.417000       1.00800           0
    144425 SOLV     34377    TIP3     H2       HT       0.417000       1.00800           0
    144426 SOLV     34378    TIP3     OH2      OT      -0.834000       15.9994           0
    144427 SOLV     34378    TIP3     H1       HT       0.417000       1.00800           0
    144428 SOLV     34378    TIP3     H2       HT       0.417000       1.00800           0
    144429 SOLV     34379    TIP3     OH2      OT      -0.834000       15.9994           0
    144430 SOLV     34379    TIP3     H1       HT       0.417000       1.00800           0
    144431 SOLV     34379    TIP3     H2       HT       0.417000       1.00800           0
    144432 SOLV     34380    TIP3     OH2      OT      -0.834000       15.9994           0
    144433 SOLV     34380    TIP3     H1       HT       0.417000       1.00800           0
    144434 SOLV     34380    TIP3     H2       HT       0.417000       1.00800           0
    144435 SOLV     34381    TIP3     OH2      OT      -0.834000       15.9994           0
    144436 SOLV     34381    TIP3     H1       HT       0.417000       1.00800           0
    144437 SOLV     34381    TIP3     H2       HT       0.417000       1.00800           0
    144438 SOLV     34382    TIP3     OH2      OT      -0.834000       15.9994           0
    144439 SOLV     34382    TIP3     H1       HT       0.417000       1.00800           0
    144440 SOLV     34382    TIP3     H2       HT       0.417000       1.00800           0
    144441 SOLV     34383    TIP3     OH2      OT      -0.834000       15.9994           0
    144442 SOLV     34383    TIP3     H1       HT       0.417000       1.00800           0
    144443 SOLV     34383    TIP3     H2       HT       0.417000       1.00800           0
    144444 SOLV     34384    TIP3     OH2      OT      -0.834000       15.9994           0
    144445 SOLV     34384    TIP3     H1       HT       0.417000       1.00800           0
    144446 SOLV     34384    TIP3     H2       HT       0.417000       1.00800           0
    144447 SOLV     34385    TIP3     OH2      OT      -0.834000       15.9994           0
    144448 SOLV     34385    TIP3     H1       HT       0.417000       1.00800           0
    144449 SOLV     34385    TIP3     H2       HT       0.417000       1.00800           0
    144450 SOLV     34386    TIP3     OH2      OT      -0.834000       15.9994           0
    144451 SOLV     34386    TIP3     H1       HT       0.417000       1.00800           0
    144452 SOLV     34386    TIP3     H2       HT       0.417000       1.00800           0
    144453 SOLV     34387    TIP3     OH2      OT      -0.834000       15.9994           0
    144454 SOLV     34387    TIP3     H1       HT       0.417000       1.00800           0
    144455 SOLV     34387    TIP3     H2       HT       0.417000       1.00800           0
    144456 SOLV     34388    TIP3     OH2      OT      -0.834000       15.9994           0
    144457 SOLV     34388    TIP3     H1       HT       0.417000       1.00800           0
    144458 SOLV     34388    TIP3     H2       HT       0.417000       1.00800           0
    144459 SOLV     34389    TIP3     OH2      OT      -0.834000       15.9994           0
    144460 SOLV     34389    TIP3     H1       HT       0.417000       1.00800           0
    144461 SOLV     34389    TIP3     H2       HT       0.417000       1.00800           0
    144462 SOLV     34390    TIP3     OH2      OT      -0.834000       15.9994           0
    144463 SOLV     34390    TIP3     H1       HT       0.417000       1.00800           0
    144464 SOLV     34390    TIP3     H2       HT       0.417000       1.00800           0
    144465 SOLV     34391    TIP3     OH2      OT      -0.834000       15.9994           0
    144466 SOLV     34391    TIP3     H1       HT       0.417000       1.00800           0
    144467 SOLV     34391    TIP3     H2       HT       0.417000       1.00800           0
    144468 SOLV     34392    TIP3     OH2      OT      -0.834000       15.9994           0
    144469 SOLV     34392    TIP3     H1       HT       0.417000       1.00800           0
    144470 SOLV     34392    TIP3     H2       HT       0.417000       1.00800           0
    144471 SOLV     34393    TIP3     OH2      OT      -0.834000       15.9994           0
    144472 SOLV     34393    TIP3     H1       HT       0.417000       1.00800           0
    144473 SOLV     34393    TIP3     H2       HT       0.417000       1.00800           0
    144474 SOLV     34394    TIP3     OH2      OT      -0.834000       15.9994           0
    144475 SOLV     34394    TIP3     H1       HT       0.417000       1.00800           0
    144476 SOLV     34394    TIP3     H2       HT       0.417000       1.00800           0
    144477 SOLV     34395    TIP3     OH2      OT      -0.834000       15.9994           0
    144478 SOLV     34395    TIP3     H1       HT       0.417000       1.00800           0
    144479 SOLV     34395    TIP3     H2       HT       0.417000       1.00800           0
    144480 SOLV     34396    TIP3     OH2      OT      -0.834000       15.9994           0
    144481 SOLV     34396    TIP3     H1       HT       0.417000       1.00800           0
    144482 SOLV     34396    TIP3     H2       HT       0.417000       1.00800           0
    144483 SOLV     34397    TIP3     OH2      OT      -0.834000       15.9994           0
    144484 SOLV     34397    TIP3     H1       HT       0.417000       1.00800           0
    144485 SOLV     34397    TIP3     H2       HT       0.417000       1.00800           0
    144486 SOLV     34398    TIP3     OH2      OT      -0.834000       15.9994           0
    144487 SOLV     34398    TIP3     H1       HT       0.417000       1.00800           0
    144488 SOLV     34398    TIP3     H2       HT       0.417000       1.00800           0
    144489 SOLV     34399    TIP3     OH2      OT      -0.834000       15.9994           0
    144490 SOLV     34399    TIP3     H1       HT       0.417000       1.00800           0
    144491 SOLV     34399    TIP3     H2       HT       0.417000       1.00800           0
    144492 SOLV     34400    TIP3     OH2      OT      -0.834000       15.9994           0
    144493 SOLV     34400    TIP3     H1       HT       0.417000       1.00800           0
    144494 SOLV     34400    TIP3     H2       HT       0.417000       1.00800           0
    144495 SOLV     34401    TIP3     OH2      OT      -0.834000       15.9994           0
    144496 SOLV     34401    TIP3     H1       HT       0.417000       1.00800           0
    144497 SOLV     34401    TIP3     H2       HT       0.417000       1.00800           0
    144498 SOLV     34402    TIP3     OH2      OT      -0.834000       15.9994           0
    144499 SOLV     34402    TIP3     H1       HT       0.417000       1.00800           0
    144500 SOLV     34402    TIP3     H2       HT       0.417000       1.00800           0
    144501 SOLV     34403    TIP3     OH2      OT      -0.834000       15.9994           0
    144502 SOLV     34403    TIP3     H1       HT       0.417000       1.00800           0
    144503 SOLV     34403    TIP3     H2       HT       0.417000       1.00800           0
    144504 SOLV     34404    TIP3     OH2      OT      -0.834000       15.9994           0
    144505 SOLV     34404    TIP3     H1       HT       0.417000       1.00800           0
    144506 SOLV     34404    TIP3     H2       HT       0.417000       1.00800           0
    144507 SOLV     34405    TIP3     OH2      OT      -0.834000       15.9994           0
    144508 SOLV     34405    TIP3     H1       HT       0.417000       1.00800           0
    144509 SOLV     34405    TIP3     H2       HT       0.417000       1.00800           0
    144510 SOLV     34406    TIP3     OH2      OT      -0.834000       15.9994           0
    144511 SOLV     34406    TIP3     H1       HT       0.417000       1.00800           0
    144512 SOLV     34406    TIP3     H2       HT       0.417000       1.00800           0
    144513 SOLV     34407    TIP3     OH2      OT      -0.834000       15.9994           0
    144514 SOLV     34407    TIP3     H1       HT       0.417000       1.00800           0
    144515 SOLV     34407    TIP3     H2       HT       0.417000       1.00800           0
    144516 SOLV     34408    TIP3     OH2      OT      -0.834000       15.9994           0
    144517 SOLV     34408    TIP3     H1       HT       0.417000       1.00800           0
    144518 SOLV     34408    TIP3     H2       HT       0.417000       1.00800           0
    144519 SOLV     34409    TIP3     OH2      OT      -0.834000       15.9994           0
    144520 SOLV     34409    TIP3     H1       HT       0.417000       1.00800           0
    144521 SOLV     34409    TIP3     H2       HT       0.417000       1.00800           0
    144522 SOLV     34410    TIP3     OH2      OT      -0.834000       15.9994           0
    144523 SOLV     34410    TIP3     H1       HT       0.417000       1.00800           0
    144524 SOLV     34410    TIP3     H2       HT       0.417000       1.00800           0
    144525 SOLV     34411    TIP3     OH2      OT      -0.834000       15.9994           0
    144526 SOLV     34411    TIP3     H1       HT       0.417000       1.00800           0
    144527 SOLV     34411    TIP3     H2       HT       0.417000       1.00800           0
    144528 SOLV     34412    TIP3     OH2      OT      -0.834000       15.9994           0
    144529 SOLV     34412    TIP3     H1       HT       0.417000       1.00800           0
    144530 SOLV     34412    TIP3     H2       HT       0.417000       1.00800           0
    144531 SOLV     34413    TIP3     OH2      OT      -0.834000       15.9994           0
    144532 SOLV     34413    TIP3     H1       HT       0.417000       1.00800           0
    144533 SOLV     34413    TIP3     H2       HT       0.417000       1.00800           0
    144534 SOLV     34414    TIP3     OH2      OT      -0.834000       15.9994           0
    144535 SOLV     34414    TIP3     H1       HT       0.417000       1.00800           0
    144536 SOLV     34414    TIP3     H2       HT       0.417000       1.00800           0
    144537 SOLV     34415    TIP3     OH2      OT      -0.834000       15.9994           0
    144538 SOLV     34415    TIP3     H1       HT       0.417000       1.00800           0
    144539 SOLV     34415    TIP3     H2       HT       0.417000       1.00800           0
    144540 SOLV     34416    TIP3     OH2      OT      -0.834000       15.9994           0
    144541 SOLV     34416    TIP3     H1       HT       0.417000       1.00800           0
    144542 SOLV     34416    TIP3     H2       HT       0.417000       1.00800           0
    144543 SOLV     34417    TIP3     OH2      OT      -0.834000       15.9994           0
    144544 SOLV     34417    TIP3     H1       HT       0.417000       1.00800           0
    144545 SOLV     34417    TIP3     H2       HT       0.417000       1.00800           0
    144546 SOLV     34418    TIP3     OH2      OT      -0.834000       15.9994           0
    144547 SOLV     34418    TIP3     H1       HT       0.417000       1.00800           0
    144548 SOLV     34418    TIP3     H2       HT       0.417000       1.00800           0
    144549 SOLV     34419    TIP3     OH2      OT      -0.834000       15.9994           0
    144550 SOLV     34419    TIP3     H1       HT       0.417000       1.00800           0
    144551 SOLV     34419    TIP3     H2       HT       0.417000       1.00800           0
    144552 SOLV     34420    TIP3     OH2      OT      -0.834000       15.9994           0
    144553 SOLV     34420    TIP3     H1       HT       0.417000       1.00800           0
    144554 SOLV     34420    TIP3     H2       HT       0.417000       1.00800           0
    144555 SOLV     34421    TIP3     OH2      OT      -0.834000       15.9994           0
    144556 SOLV     34421    TIP3     H1       HT       0.417000       1.00800           0
    144557 SOLV     34421    TIP3     H2       HT       0.417000       1.00800           0
    144558 SOLV     34422    TIP3     OH2      OT      -0.834000       15.9994           0
    144559 SOLV     34422    TIP3     H1       HT       0.417000       1.00800           0
    144560 SOLV     34422    TIP3     H2       HT       0.417000       1.00800           0
    144561 SOLV     34423    TIP3     OH2      OT      -0.834000       15.9994           0
    144562 SOLV     34423    TIP3     H1       HT       0.417000       1.00800           0
    144563 SOLV     34423    TIP3     H2       HT       0.417000       1.00800           0
    144564 SOLV     34424    TIP3     OH2      OT      -0.834000       15.9994           0
    144565 SOLV     34424    TIP3     H1       HT       0.417000       1.00800           0
    144566 SOLV     34424    TIP3     H2       HT       0.417000       1.00800           0
    144567 SOLV     34425    TIP3     OH2      OT      -0.834000       15.9994           0
    144568 SOLV     34425    TIP3     H1       HT       0.417000       1.00800           0
    144569 SOLV     34425    TIP3     H2       HT       0.417000       1.00800           0
    144570 SOLV     34426    TIP3     OH2      OT      -0.834000       15.9994           0
    144571 SOLV     34426    TIP3     H1       HT       0.417000       1.00800           0
    144572 SOLV     34426    TIP3     H2       HT       0.417000       1.00800           0
    144573 SOLV     34427    TIP3     OH2      OT      -0.834000       15.9994           0
    144574 SOLV     34427    TIP3     H1       HT       0.417000       1.00800           0
    144575 SOLV     34427    TIP3     H2       HT       0.417000       1.00800           0
    144576 SOLV     34428    TIP3     OH2      OT      -0.834000       15.9994           0
    144577 SOLV     34428    TIP3     H1       HT       0.417000       1.00800           0
    144578 SOLV     34428    TIP3     H2       HT       0.417000       1.00800           0
    144579 SOLV     34429    TIP3     OH2      OT      -0.834000       15.9994           0
    144580 SOLV     34429    TIP3     H1       HT       0.417000       1.00800           0
    144581 SOLV     34429    TIP3     H2       HT       0.417000       1.00800           0
    144582 SOLV     34430    TIP3     OH2      OT      -0.834000       15.9994           0
    144583 SOLV     34430    TIP3     H1       HT       0.417000       1.00800           0
    144584 SOLV     34430    TIP3     H2       HT       0.417000       1.00800           0
    144585 SOLV     34431    TIP3     OH2      OT      -0.834000       15.9994           0
    144586 SOLV     34431    TIP3     H1       HT       0.417000       1.00800           0
    144587 SOLV     34431    TIP3     H2       HT       0.417000       1.00800           0
    144588 SOLV     34432    TIP3     OH2      OT      -0.834000       15.9994           0
    144589 SOLV     34432    TIP3     H1       HT       0.417000       1.00800           0
    144590 SOLV     34432    TIP3     H2       HT       0.417000       1.00800           0
    144591 SOLV     34433    TIP3     OH2      OT      -0.834000       15.9994           0
    144592 SOLV     34433    TIP3     H1       HT       0.417000       1.00800           0
    144593 SOLV     34433    TIP3     H2       HT       0.417000       1.00800           0
    144594 SOLV     34434    TIP3     OH2      OT      -0.834000       15.9994           0
    144595 SOLV     34434    TIP3     H1       HT       0.417000       1.00800           0
    144596 SOLV     34434    TIP3     H2       HT       0.417000       1.00800           0
    144597 SOLV     34435    TIP3     OH2      OT      -0.834000       15.9994           0
    144598 SOLV     34435    TIP3     H1       HT       0.417000       1.00800           0
    144599 SOLV     34435    TIP3     H2       HT       0.417000       1.00800           0
    144600 SOLV     34436    TIP3     OH2      OT      -0.834000       15.9994           0
    144601 SOLV     34436    TIP3     H1       HT       0.417000       1.00800           0
    144602 SOLV     34436    TIP3     H2       HT       0.417000       1.00800           0
    144603 SOLV     34437    TIP3     OH2      OT      -0.834000       15.9994           0
    144604 SOLV     34437    TIP3     H1       HT       0.417000       1.00800           0
    144605 SOLV     34437    TIP3     H2       HT       0.417000       1.00800           0
    144606 SOLV     34438    TIP3     OH2      OT      -0.834000       15.9994           0
    144607 SOLV     34438    TIP3     H1       HT       0.417000       1.00800           0
    144608 SOLV     34438    TIP3     H2       HT       0.417000       1.00800           0
    144609 SOLV     34439    TIP3     OH2      OT      -0.834000       15.9994           0
    144610 SOLV     34439    TIP3     H1       HT       0.417000       1.00800           0
    144611 SOLV     34439    TIP3     H2       HT       0.417000       1.00800           0
    144612 SOLV     34440    TIP3     OH2      OT      -0.834000       15.9994           0
    144613 SOLV     34440    TIP3     H1       HT       0.417000       1.00800           0
    144614 SOLV     34440    TIP3     H2       HT       0.417000       1.00800           0
    144615 SOLV     34441    TIP3     OH2      OT      -0.834000       15.9994           0
    144616 SOLV     34441    TIP3     H1       HT       0.417000       1.00800           0
    144617 SOLV     34441    TIP3     H2       HT       0.417000       1.00800           0
    144618 SOLV     34442    TIP3     OH2      OT      -0.834000       15.9994           0
    144619 SOLV     34442    TIP3     H1       HT       0.417000       1.00800           0
    144620 SOLV     34442    TIP3     H2       HT       0.417000       1.00800           0
    144621 SOLV     34443    TIP3     OH2      OT      -0.834000       15.9994           0
    144622 SOLV     34443    TIP3     H1       HT       0.417000       1.00800           0
    144623 SOLV     34443    TIP3     H2       HT       0.417000       1.00800           0
    144624 SOLV     34444    TIP3     OH2      OT      -0.834000       15.9994           0
    144625 SOLV     34444    TIP3     H1       HT       0.417000       1.00800           0
    144626 SOLV     34444    TIP3     H2       HT       0.417000       1.00800           0
    144627 SOLV     34445    TIP3     OH2      OT      -0.834000       15.9994           0
    144628 SOLV     34445    TIP3     H1       HT       0.417000       1.00800           0
    144629 SOLV     34445    TIP3     H2       HT       0.417000       1.00800           0
    144630 SOLV     34446    TIP3     OH2      OT      -0.834000       15.9994           0
    144631 SOLV     34446    TIP3     H1       HT       0.417000       1.00800           0
    144632 SOLV     34446    TIP3     H2       HT       0.417000       1.00800           0
    144633 SOLV     34447    TIP3     OH2      OT      -0.834000       15.9994           0
    144634 SOLV     34447    TIP3     H1       HT       0.417000       1.00800           0
    144635 SOLV     34447    TIP3     H2       HT       0.417000       1.00800           0
    144636 SOLV     34448    TIP3     OH2      OT      -0.834000       15.9994           0
    144637 SOLV     34448    TIP3     H1       HT       0.417000       1.00800           0
    144638 SOLV     34448    TIP3     H2       HT       0.417000       1.00800           0
    144639 SOLV     34449    TIP3     OH2      OT      -0.834000       15.9994           0
    144640 SOLV     34449    TIP3     H1       HT       0.417000       1.00800           0
    144641 SOLV     34449    TIP3     H2       HT       0.417000       1.00800           0
    144642 SOLV     34450    TIP3     OH2      OT      -0.834000       15.9994           0
    144643 SOLV     34450    TIP3     H1       HT       0.417000       1.00800           0
    144644 SOLV     34450    TIP3     H2       HT       0.417000       1.00800           0
    144645 SOLV     34451    TIP3     OH2      OT      -0.834000       15.9994           0
    144646 SOLV     34451    TIP3     H1       HT       0.417000       1.00800           0
    144647 SOLV     34451    TIP3     H2       HT       0.417000       1.00800           0
    144648 SOLV     34452    TIP3     OH2      OT      -0.834000       15.9994           0
    144649 SOLV     34452    TIP3     H1       HT       0.417000       1.00800           0
    144650 SOLV     34452    TIP3     H2       HT       0.417000       1.00800           0
    144651 SOLV     34453    TIP3     OH2      OT      -0.834000       15.9994           0
    144652 SOLV     34453    TIP3     H1       HT       0.417000       1.00800           0
    144653 SOLV     34453    TIP3     H2       HT       0.417000       1.00800           0
    144654 SOLV     34454    TIP3     OH2      OT      -0.834000       15.9994           0
    144655 SOLV     34454    TIP3     H1       HT       0.417000       1.00800           0
    144656 SOLV     34454    TIP3     H2       HT       0.417000       1.00800           0
    144657 SOLV     34455    TIP3     OH2      OT      -0.834000       15.9994           0
    144658 SOLV     34455    TIP3     H1       HT       0.417000       1.00800           0
    144659 SOLV     34455    TIP3     H2       HT       0.417000       1.00800           0
    144660 SOLV     34456    TIP3     OH2      OT      -0.834000       15.9994           0
    144661 SOLV     34456    TIP3     H1       HT       0.417000       1.00800           0
    144662 SOLV     34456    TIP3     H2       HT       0.417000       1.00800           0
    144663 SOLV     34457    TIP3     OH2      OT      -0.834000       15.9994           0
    144664 SOLV     34457    TIP3     H1       HT       0.417000       1.00800           0
    144665 SOLV     34457    TIP3     H2       HT       0.417000       1.00800           0
    144666 SOLV     34458    TIP3     OH2      OT      -0.834000       15.9994           0
    144667 SOLV     34458    TIP3     H1       HT       0.417000       1.00800           0
    144668 SOLV     34458    TIP3     H2       HT       0.417000       1.00800           0
    144669 SOLV     34459    TIP3     OH2      OT      -0.834000       15.9994           0
    144670 SOLV     34459    TIP3     H1       HT       0.417000       1.00800           0
    144671 SOLV     34459    TIP3     H2       HT       0.417000       1.00800           0
    144672 SOLV     34460    TIP3     OH2      OT      -0.834000       15.9994           0
    144673 SOLV     34460    TIP3     H1       HT       0.417000       1.00800           0
    144674 SOLV     34460    TIP3     H2       HT       0.417000       1.00800           0
    144675 SOLV     34461    TIP3     OH2      OT      -0.834000       15.9994           0
    144676 SOLV     34461    TIP3     H1       HT       0.417000       1.00800           0
    144677 SOLV     34461    TIP3     H2       HT       0.417000       1.00800           0
    144678 SOLV     34462    TIP3     OH2      OT      -0.834000       15.9994           0
    144679 SOLV     34462    TIP3     H1       HT       0.417000       1.00800           0
    144680 SOLV     34462    TIP3     H2       HT       0.417000       1.00800           0
    144681 SOLV     34463    TIP3     OH2      OT      -0.834000       15.9994           0
    144682 SOLV     34463    TIP3     H1       HT       0.417000       1.00800           0
    144683 SOLV     34463    TIP3     H2       HT       0.417000       1.00800           0
    144684 SOLV     34464    TIP3     OH2      OT      -0.834000       15.9994           0
    144685 SOLV     34464    TIP3     H1       HT       0.417000       1.00800           0
    144686 SOLV     34464    TIP3     H2       HT       0.417000       1.00800           0
    144687 SOLV     34465    TIP3     OH2      OT      -0.834000       15.9994           0
    144688 SOLV     34465    TIP3     H1       HT       0.417000       1.00800           0
    144689 SOLV     34465    TIP3     H2       HT       0.417000       1.00800           0
    144690 SOLV     34466    TIP3     OH2      OT      -0.834000       15.9994           0
    144691 SOLV     34466    TIP3     H1       HT       0.417000       1.00800           0
    144692 SOLV     34466    TIP3     H2       HT       0.417000       1.00800           0
    144693 SOLV     34467    TIP3     OH2      OT      -0.834000       15.9994           0
    144694 SOLV     34467    TIP3     H1       HT       0.417000       1.00800           0
    144695 SOLV     34467    TIP3     H2       HT       0.417000       1.00800           0
    144696 SOLV     34468    TIP3     OH2      OT      -0.834000       15.9994           0
    144697 SOLV     34468    TIP3     H1       HT       0.417000       1.00800           0
    144698 SOLV     34468    TIP3     H2       HT       0.417000       1.00800           0
    144699 SOLV     34469    TIP3     OH2      OT      -0.834000       15.9994           0
    144700 SOLV     34469    TIP3     H1       HT       0.417000       1.00800           0
    144701 SOLV     34469    TIP3     H2       HT       0.417000       1.00800           0
    144702 SOLV     34470    TIP3     OH2      OT      -0.834000       15.9994           0
    144703 SOLV     34470    TIP3     H1       HT       0.417000       1.00800           0
    144704 SOLV     34470    TIP3     H2       HT       0.417000       1.00800           0
    144705 SOLV     34471    TIP3     OH2      OT      -0.834000       15.9994           0
    144706 SOLV     34471    TIP3     H1       HT       0.417000       1.00800           0
    144707 SOLV     34471    TIP3     H2       HT       0.417000       1.00800           0
    144708 SOLV     34472    TIP3     OH2      OT      -0.834000       15.9994           0
    144709 SOLV     34472    TIP3     H1       HT       0.417000       1.00800           0
    144710 SOLV     34472    TIP3     H2       HT       0.417000       1.00800           0
    144711 SOLV     34473    TIP3     OH2      OT      -0.834000       15.9994           0
    144712 SOLV     34473    TIP3     H1       HT       0.417000       1.00800           0
    144713 SOLV     34473    TIP3     H2       HT       0.417000       1.00800           0
    144714 SOLV     34474    TIP3     OH2      OT      -0.834000       15.9994           0
    144715 SOLV     34474    TIP3     H1       HT       0.417000       1.00800           0
    144716 SOLV     34474    TIP3     H2       HT       0.417000       1.00800           0
    144717 SOLV     34475    TIP3     OH2      OT      -0.834000       15.9994           0
    144718 SOLV     34475    TIP3     H1       HT       0.417000       1.00800           0
    144719 SOLV     34475    TIP3     H2       HT       0.417000       1.00800           0
    144720 SOLV     34476    TIP3     OH2      OT      -0.834000       15.9994           0
    144721 SOLV     34476    TIP3     H1       HT       0.417000       1.00800           0
    144722 SOLV     34476    TIP3     H2       HT       0.417000       1.00800           0
    144723 SOLV     34477    TIP3     OH2      OT      -0.834000       15.9994           0
    144724 SOLV     34477    TIP3     H1       HT       0.417000       1.00800           0
    144725 SOLV     34477    TIP3     H2       HT       0.417000       1.00800           0
    144726 SOLV     34478    TIP3     OH2      OT      -0.834000       15.9994           0
    144727 SOLV     34478    TIP3     H1       HT       0.417000       1.00800           0
    144728 SOLV     34478    TIP3     H2       HT       0.417000       1.00800           0
    144729 SOLV     34479    TIP3     OH2      OT      -0.834000       15.9994           0
    144730 SOLV     34479    TIP3     H1       HT       0.417000       1.00800           0
    144731 SOLV     34479    TIP3     H2       HT       0.417000       1.00800           0
    144732 SOLV     34480    TIP3     OH2      OT      -0.834000       15.9994           0
    144733 SOLV     34480    TIP3     H1       HT       0.417000       1.00800           0
    144734 SOLV     34480    TIP3     H2       HT       0.417000       1.00800           0
    144735 SOLV     34481    TIP3     OH2      OT      -0.834000       15.9994           0
    144736 SOLV     34481    TIP3     H1       HT       0.417000       1.00800           0
    144737 SOLV     34481    TIP3     H2       HT       0.417000       1.00800           0
    144738 SOLV     34482    TIP3     OH2      OT      -0.834000       15.9994           0
    144739 SOLV     34482    TIP3     H1       HT       0.417000       1.00800           0
    144740 SOLV     34482    TIP3     H2       HT       0.417000       1.00800           0
    144741 SOLV     34483    TIP3     OH2      OT      -0.834000       15.9994           0
    144742 SOLV     34483    TIP3     H1       HT       0.417000       1.00800           0
    144743 SOLV     34483    TIP3     H2       HT       0.417000       1.00800           0
    144744 SOLV     34484    TIP3     OH2      OT      -0.834000       15.9994           0
    144745 SOLV     34484    TIP3     H1       HT       0.417000       1.00800           0
    144746 SOLV     34484    TIP3     H2       HT       0.417000       1.00800           0
    144747 SOLV     34485    TIP3     OH2      OT      -0.834000       15.9994           0
    144748 SOLV     34485    TIP3     H1       HT       0.417000       1.00800           0
    144749 SOLV     34485    TIP3     H2       HT       0.417000       1.00800           0
    144750 SOLV     34486    TIP3     OH2      OT      -0.834000       15.9994           0
    144751 SOLV     34486    TIP3     H1       HT       0.417000       1.00800           0
    144752 SOLV     34486    TIP3     H2       HT       0.417000       1.00800           0
    144753 SOLV     34487    TIP3     OH2      OT      -0.834000       15.9994           0
    144754 SOLV     34487    TIP3     H1       HT       0.417000       1.00800           0
    144755 SOLV     34487    TIP3     H2       HT       0.417000       1.00800           0
    144756 SOLV     34488    TIP3     OH2      OT      -0.834000       15.9994           0
    144757 SOLV     34488    TIP3     H1       HT       0.417000       1.00800           0
    144758 SOLV     34488    TIP3     H2       HT       0.417000       1.00800           0
    144759 SOLV     34489    TIP3     OH2      OT      -0.834000       15.9994           0
    144760 SOLV     34489    TIP3     H1       HT       0.417000       1.00800           0
    144761 SOLV     34489    TIP3     H2       HT       0.417000       1.00800           0
    144762 SOLV     34490    TIP3     OH2      OT      -0.834000       15.9994           0
    144763 SOLV     34490    TIP3     H1       HT       0.417000       1.00800           0
    144764 SOLV     34490    TIP3     H2       HT       0.417000       1.00800           0
    144765 SOLV     34491    TIP3     OH2      OT      -0.834000       15.9994           0
    144766 SOLV     34491    TIP3     H1       HT       0.417000       1.00800           0
    144767 SOLV     34491    TIP3     H2       HT       0.417000       1.00800           0
    144768 SOLV     34492    TIP3     OH2      OT      -0.834000       15.9994           0
    144769 SOLV     34492    TIP3     H1       HT       0.417000       1.00800           0
    144770 SOLV     34492    TIP3     H2       HT       0.417000       1.00800           0
    144771 SOLV     34493    TIP3     OH2      OT      -0.834000       15.9994           0
    144772 SOLV     34493    TIP3     H1       HT       0.417000       1.00800           0
    144773 SOLV     34493    TIP3     H2       HT       0.417000       1.00800           0
    144774 SOLV     34494    TIP3     OH2      OT      -0.834000       15.9994           0
    144775 SOLV     34494    TIP3     H1       HT       0.417000       1.00800           0
    144776 SOLV     34494    TIP3     H2       HT       0.417000       1.00800           0
    144777 SOLV     34495    TIP3     OH2      OT      -0.834000       15.9994           0
    144778 SOLV     34495    TIP3     H1       HT       0.417000       1.00800           0
    144779 SOLV     34495    TIP3     H2       HT       0.417000       1.00800           0
    144780 SOLV     34496    TIP3     OH2      OT      -0.834000       15.9994           0
    144781 SOLV     34496    TIP3     H1       HT       0.417000       1.00800           0
    144782 SOLV     34496    TIP3     H2       HT       0.417000       1.00800           0
    144783 SOLV     34497    TIP3     OH2      OT      -0.834000       15.9994           0
    144784 SOLV     34497    TIP3     H1       HT       0.417000       1.00800           0
    144785 SOLV     34497    TIP3     H2       HT       0.417000       1.00800           0
    144786 SOLV     34498    TIP3     OH2      OT      -0.834000       15.9994           0
    144787 SOLV     34498    TIP3     H1       HT       0.417000       1.00800           0
    144788 SOLV     34498    TIP3     H2       HT       0.417000       1.00800           0
    144789 SOLV     34499    TIP3     OH2      OT      -0.834000       15.9994           0
    144790 SOLV     34499    TIP3     H1       HT       0.417000       1.00800           0
    144791 SOLV     34499    TIP3     H2       HT       0.417000       1.00800           0
    144792 SOLV     34500    TIP3     OH2      OT      -0.834000       15.9994           0
    144793 SOLV     34500    TIP3     H1       HT       0.417000       1.00800           0
    144794 SOLV     34500    TIP3     H2       HT       0.417000       1.00800           0
    144795 SOLV     34501    TIP3     OH2      OT      -0.834000       15.9994           0
    144796 SOLV     34501    TIP3     H1       HT       0.417000       1.00800           0
    144797 SOLV     34501    TIP3     H2       HT       0.417000       1.00800           0
    144798 SOLV     34502    TIP3     OH2      OT      -0.834000       15.9994           0
    144799 SOLV     34502    TIP3     H1       HT       0.417000       1.00800           0
    144800 SOLV     34502    TIP3     H2       HT       0.417000       1.00800           0
    144801 SOLV     34503    TIP3     OH2      OT      -0.834000       15.9994           0
    144802 SOLV     34503    TIP3     H1       HT       0.417000       1.00800           0
    144803 SOLV     34503    TIP3     H2       HT       0.417000       1.00800           0
    144804 SOLV     34504    TIP3     OH2      OT      -0.834000       15.9994           0
    144805 SOLV     34504    TIP3     H1       HT       0.417000       1.00800           0
    144806 SOLV     34504    TIP3     H2       HT       0.417000       1.00800           0
    144807 SOLV     34505    TIP3     OH2      OT      -0.834000       15.9994           0
    144808 SOLV     34505    TIP3     H1       HT       0.417000       1.00800           0
    144809 SOLV     34505    TIP3     H2       HT       0.417000       1.00800           0
    144810 SOLV     34506    TIP3     OH2      OT      -0.834000       15.9994           0
    144811 SOLV     34506    TIP3     H1       HT       0.417000       1.00800           0
    144812 SOLV     34506    TIP3     H2       HT       0.417000       1.00800           0
    144813 SOLV     34507    TIP3     OH2      OT      -0.834000       15.9994           0
    144814 SOLV     34507    TIP3     H1       HT       0.417000       1.00800           0
    144815 SOLV     34507    TIP3     H2       HT       0.417000       1.00800           0
    144816 SOLV     34508    TIP3     OH2      OT      -0.834000       15.9994           0
    144817 SOLV     34508    TIP3     H1       HT       0.417000       1.00800           0
    144818 SOLV     34508    TIP3     H2       HT       0.417000       1.00800           0
    144819 SOLV     34509    TIP3     OH2      OT      -0.834000       15.9994           0
    144820 SOLV     34509    TIP3     H1       HT       0.417000       1.00800           0
    144821 SOLV     34509    TIP3     H2       HT       0.417000       1.00800           0
    144822 SOLV     34510    TIP3     OH2      OT      -0.834000       15.9994           0
    144823 SOLV     34510    TIP3     H1       HT       0.417000       1.00800           0
    144824 SOLV     34510    TIP3     H2       HT       0.417000       1.00800           0
    144825 SOLV     34511    TIP3     OH2      OT      -0.834000       15.9994           0
    144826 SOLV     34511    TIP3     H1       HT       0.417000       1.00800           0
    144827 SOLV     34511    TIP3     H2       HT       0.417000       1.00800           0
    144828 SOLV     34512    TIP3     OH2      OT      -0.834000       15.9994           0
    144829 SOLV     34512    TIP3     H1       HT       0.417000       1.00800           0
    144830 SOLV     34512    TIP3     H2       HT       0.417000       1.00800           0
    144831 SOLV     34513    TIP3     OH2      OT      -0.834000       15.9994           0
    144832 SOLV     34513    TIP3     H1       HT       0.417000       1.00800           0
    144833 SOLV     34513    TIP3     H2       HT       0.417000       1.00800           0
    144834 SOLV     34514    TIP3     OH2      OT      -0.834000       15.9994           0
    144835 SOLV     34514    TIP3     H1       HT       0.417000       1.00800           0
    144836 SOLV     34514    TIP3     H2       HT       0.417000       1.00800           0
    144837 SOLV     34515    TIP3     OH2      OT      -0.834000       15.9994           0
    144838 SOLV     34515    TIP3     H1       HT       0.417000       1.00800           0
    144839 SOLV     34515    TIP3     H2       HT       0.417000       1.00800           0
    144840 SOLV     34516    TIP3     OH2      OT      -0.834000       15.9994           0
    144841 SOLV     34516    TIP3     H1       HT       0.417000       1.00800           0
    144842 SOLV     34516    TIP3     H2       HT       0.417000       1.00800           0
    144843 SOLV     34517    TIP3     OH2      OT      -0.834000       15.9994           0
    144844 SOLV     34517    TIP3     H1       HT       0.417000       1.00800           0
    144845 SOLV     34517    TIP3     H2       HT       0.417000       1.00800           0
    144846 SOLV     34518    TIP3     OH2      OT      -0.834000       15.9994           0
    144847 SOLV     34518    TIP3     H1       HT       0.417000       1.00800           0
    144848 SOLV     34518    TIP3     H2       HT       0.417000       1.00800           0
    144849 SOLV     34519    TIP3     OH2      OT      -0.834000       15.9994           0
    144850 SOLV     34519    TIP3     H1       HT       0.417000       1.00800           0
    144851 SOLV     34519    TIP3     H2       HT       0.417000       1.00800           0
    144852 SOLV     34520    TIP3     OH2      OT      -0.834000       15.9994           0
    144853 SOLV     34520    TIP3     H1       HT       0.417000       1.00800           0
    144854 SOLV     34520    TIP3     H2       HT       0.417000       1.00800           0
    144855 SOLV     34521    TIP3     OH2      OT      -0.834000       15.9994           0
    144856 SOLV     34521    TIP3     H1       HT       0.417000       1.00800           0
    144857 SOLV     34521    TIP3     H2       HT       0.417000       1.00800           0
    144858 SOLV     34522    TIP3     OH2      OT      -0.834000       15.9994           0
    144859 SOLV     34522    TIP3     H1       HT       0.417000       1.00800           0
    144860 SOLV     34522    TIP3     H2       HT       0.417000       1.00800           0
    144861 SOLV     34523    TIP3     OH2      OT      -0.834000       15.9994           0
    144862 SOLV     34523    TIP3     H1       HT       0.417000       1.00800           0
    144863 SOLV     34523    TIP3     H2       HT       0.417000       1.00800           0
    144864 SOLV     34524    TIP3     OH2      OT      -0.834000       15.9994           0
    144865 SOLV     34524    TIP3     H1       HT       0.417000       1.00800           0
    144866 SOLV     34524    TIP3     H2       HT       0.417000       1.00800           0
    144867 SOLV     34525    TIP3     OH2      OT      -0.834000       15.9994           0
    144868 SOLV     34525    TIP3     H1       HT       0.417000       1.00800           0
    144869 SOLV     34525    TIP3     H2       HT       0.417000       1.00800           0
    144870 SOLV     34526    TIP3     OH2      OT      -0.834000       15.9994           0
    144871 SOLV     34526    TIP3     H1       HT       0.417000       1.00800           0
    144872 SOLV     34526    TIP3     H2       HT       0.417000       1.00800           0
    144873 SOLV     34527    TIP3     OH2      OT      -0.834000       15.9994           0
    144874 SOLV     34527    TIP3     H1       HT       0.417000       1.00800           0
    144875 SOLV     34527    TIP3     H2       HT       0.417000       1.00800           0
    144876 SOLV     34528    TIP3     OH2      OT      -0.834000       15.9994           0
    144877 SOLV     34528    TIP3     H1       HT       0.417000       1.00800           0
    144878 SOLV     34528    TIP3     H2       HT       0.417000       1.00800           0
    144879 SOLV     34529    TIP3     OH2      OT      -0.834000       15.9994           0
    144880 SOLV     34529    TIP3     H1       HT       0.417000       1.00800           0
    144881 SOLV     34529    TIP3     H2       HT       0.417000       1.00800           0
    144882 SOLV     34530    TIP3     OH2      OT      -0.834000       15.9994           0
    144883 SOLV     34530    TIP3     H1       HT       0.417000       1.00800           0
    144884 SOLV     34530    TIP3     H2       HT       0.417000       1.00800           0
    144885 SOLV     34531    TIP3     OH2      OT      -0.834000       15.9994           0
    144886 SOLV     34531    TIP3     H1       HT       0.417000       1.00800           0
    144887 SOLV     34531    TIP3     H2       HT       0.417000       1.00800           0
    144888 SOLV     34532    TIP3     OH2      OT      -0.834000       15.9994           0
    144889 SOLV     34532    TIP3     H1       HT       0.417000       1.00800           0
    144890 SOLV     34532    TIP3     H2       HT       0.417000       1.00800           0
    144891 SOLV     34533    TIP3     OH2      OT      -0.834000       15.9994           0
    144892 SOLV     34533    TIP3     H1       HT       0.417000       1.00800           0
    144893 SOLV     34533    TIP3     H2       HT       0.417000       1.00800           0
    144894 SOLV     34534    TIP3     OH2      OT      -0.834000       15.9994           0
    144895 SOLV     34534    TIP3     H1       HT       0.417000       1.00800           0
    144896 SOLV     34534    TIP3     H2       HT       0.417000       1.00800           0
    144897 SOLV     34535    TIP3     OH2      OT      -0.834000       15.9994           0
    144898 SOLV     34535    TIP3     H1       HT       0.417000       1.00800           0
    144899 SOLV     34535    TIP3     H2       HT       0.417000       1.00800           0
    144900 SOLV     34536    TIP3     OH2      OT      -0.834000       15.9994           0
    144901 SOLV     34536    TIP3     H1       HT       0.417000       1.00800           0
    144902 SOLV     34536    TIP3     H2       HT       0.417000       1.00800           0
    144903 SOLV     34537    TIP3     OH2      OT      -0.834000       15.9994           0
    144904 SOLV     34537    TIP3     H1       HT       0.417000       1.00800           0
    144905 SOLV     34537    TIP3     H2       HT       0.417000       1.00800           0
    144906 SOLV     34538    TIP3     OH2      OT      -0.834000       15.9994           0
    144907 SOLV     34538    TIP3     H1       HT       0.417000       1.00800           0
    144908 SOLV     34538    TIP3     H2       HT       0.417000       1.00800           0
    144909 SOLV     34539    TIP3     OH2      OT      -0.834000       15.9994           0
    144910 SOLV     34539    TIP3     H1       HT       0.417000       1.00800           0
    144911 SOLV     34539    TIP3     H2       HT       0.417000       1.00800           0
    144912 SOLV     34540    TIP3     OH2      OT      -0.834000       15.9994           0
    144913 SOLV     34540    TIP3     H1       HT       0.417000       1.00800           0
    144914 SOLV     34540    TIP3     H2       HT       0.417000       1.00800           0
    144915 SOLV     34541    TIP3     OH2      OT      -0.834000       15.9994           0
    144916 SOLV     34541    TIP3     H1       HT       0.417000       1.00800           0
    144917 SOLV     34541    TIP3     H2       HT       0.417000       1.00800           0
    144918 SOLV     34542    TIP3     OH2      OT      -0.834000       15.9994           0
    144919 SOLV     34542    TIP3     H1       HT       0.417000       1.00800           0
    144920 SOLV     34542    TIP3     H2       HT       0.417000       1.00800           0
    144921 SOLV     34543    TIP3     OH2      OT      -0.834000       15.9994           0
    144922 SOLV     34543    TIP3     H1       HT       0.417000       1.00800           0
    144923 SOLV     34543    TIP3     H2       HT       0.417000       1.00800           0
    144924 SOLV     34544    TIP3     OH2      OT      -0.834000       15.9994           0
    144925 SOLV     34544    TIP3     H1       HT       0.417000       1.00800           0
    144926 SOLV     34544    TIP3     H2       HT       0.417000       1.00800           0
    144927 SOLV     34545    TIP3     OH2      OT      -0.834000       15.9994           0
    144928 SOLV     34545    TIP3     H1       HT       0.417000       1.00800           0
    144929 SOLV     34545    TIP3     H2       HT       0.417000       1.00800           0
    144930 SOLV     34546    TIP3     OH2      OT      -0.834000       15.9994           0
    144931 SOLV     34546    TIP3     H1       HT       0.417000       1.00800           0
    144932 SOLV     34546    TIP3     H2       HT       0.417000       1.00800           0
    144933 SOLV     34547    TIP3     OH2      OT      -0.834000       15.9994           0
    144934 SOLV     34547    TIP3     H1       HT       0.417000       1.00800           0
    144935 SOLV     34547    TIP3     H2       HT       0.417000       1.00800           0
    144936 SOLV     34548    TIP3     OH2      OT      -0.834000       15.9994           0
    144937 SOLV     34548    TIP3     H1       HT       0.417000       1.00800           0
    144938 SOLV     34548    TIP3     H2       HT       0.417000       1.00800           0
    144939 SOLV     34549    TIP3     OH2      OT      -0.834000       15.9994           0
    144940 SOLV     34549    TIP3     H1       HT       0.417000       1.00800           0
    144941 SOLV     34549    TIP3     H2       HT       0.417000       1.00800           0
    144942 SOLV     34550    TIP3     OH2      OT      -0.834000       15.9994           0
    144943 SOLV     34550    TIP3     H1       HT       0.417000       1.00800           0
    144944 SOLV     34550    TIP3     H2       HT       0.417000       1.00800           0
    144945 SOLV     34551    TIP3     OH2      OT      -0.834000       15.9994           0
    144946 SOLV     34551    TIP3     H1       HT       0.417000       1.00800           0
    144947 SOLV     34551    TIP3     H2       HT       0.417000       1.00800           0
    144948 SOLV     34552    TIP3     OH2      OT      -0.834000       15.9994           0
    144949 SOLV     34552    TIP3     H1       HT       0.417000       1.00800           0
    144950 SOLV     34552    TIP3     H2       HT       0.417000       1.00800           0
    144951 SOLV     34553    TIP3     OH2      OT      -0.834000       15.9994           0
    144952 SOLV     34553    TIP3     H1       HT       0.417000       1.00800           0
    144953 SOLV     34553    TIP3     H2       HT       0.417000       1.00800           0
    144954 SOLV     34554    TIP3     OH2      OT      -0.834000       15.9994           0
    144955 SOLV     34554    TIP3     H1       HT       0.417000       1.00800           0
    144956 SOLV     34554    TIP3     H2       HT       0.417000       1.00800           0
    144957 SOLV     34555    TIP3     OH2      OT      -0.834000       15.9994           0
    144958 SOLV     34555    TIP3     H1       HT       0.417000       1.00800           0
    144959 SOLV     34555    TIP3     H2       HT       0.417000       1.00800           0
    144960 SOLV     34556    TIP3     OH2      OT      -0.834000       15.9994           0
    144961 SOLV     34556    TIP3     H1       HT       0.417000       1.00800           0
    144962 SOLV     34556    TIP3     H2       HT       0.417000       1.00800           0
    144963 SOLV     34557    TIP3     OH2      OT      -0.834000       15.9994           0
    144964 SOLV     34557    TIP3     H1       HT       0.417000       1.00800           0
    144965 SOLV     34557    TIP3     H2       HT       0.417000       1.00800           0
    144966 SOLV     34558    TIP3     OH2      OT      -0.834000       15.9994           0
    144967 SOLV     34558    TIP3     H1       HT       0.417000       1.00800           0
    144968 SOLV     34558    TIP3     H2       HT       0.417000       1.00800           0
    144969 SOLV     34559    TIP3     OH2      OT      -0.834000       15.9994           0
    144970 SOLV     34559    TIP3     H1       HT       0.417000       1.00800           0
    144971 SOLV     34559    TIP3     H2       HT       0.417000       1.00800           0
    144972 SOLV     34560    TIP3     OH2      OT      -0.834000       15.9994           0
    144973 SOLV     34560    TIP3     H1       HT       0.417000       1.00800           0
    144974 SOLV     34560    TIP3     H2       HT       0.417000       1.00800           0
    144975 SOLV     34561    TIP3     OH2      OT      -0.834000       15.9994           0
    144976 SOLV     34561    TIP3     H1       HT       0.417000       1.00800           0
    144977 SOLV     34561    TIP3     H2       HT       0.417000       1.00800           0
    144978 SOLV     34562    TIP3     OH2      OT      -0.834000       15.9994           0
    144979 SOLV     34562    TIP3     H1       HT       0.417000       1.00800           0
    144980 SOLV     34562    TIP3     H2       HT       0.417000       1.00800           0
    144981 SOLV     34563    TIP3     OH2      OT      -0.834000       15.9994           0
    144982 SOLV     34563    TIP3     H1       HT       0.417000       1.00800           0
    144983 SOLV     34563    TIP3     H2       HT       0.417000       1.00800           0
    144984 SOLV     34564    TIP3     OH2      OT      -0.834000       15.9994           0
    144985 SOLV     34564    TIP3     H1       HT       0.417000       1.00800           0
    144986 SOLV     34564    TIP3     H2       HT       0.417000       1.00800           0
    144987 SOLV     34565    TIP3     OH2      OT      -0.834000       15.9994           0
    144988 SOLV     34565    TIP3     H1       HT       0.417000       1.00800           0
    144989 SOLV     34565    TIP3     H2       HT       0.417000       1.00800           0
    144990 SOLV     34566    TIP3     OH2      OT      -0.834000       15.9994           0
    144991 SOLV     34566    TIP3     H1       HT       0.417000       1.00800           0
    144992 SOLV     34566    TIP3     H2       HT       0.417000       1.00800           0
    144993 SOLV     34567    TIP3     OH2      OT      -0.834000       15.9994           0
    144994 SOLV     34567    TIP3     H1       HT       0.417000       1.00800           0
    144995 SOLV     34567    TIP3     H2       HT       0.417000       1.00800           0
    144996 SOLV     34568    TIP3     OH2      OT      -0.834000       15.9994           0
    144997 SOLV     34568    TIP3     H1       HT       0.417000       1.00800           0
    144998 SOLV     34568    TIP3     H2       HT       0.417000       1.00800           0
    144999 SOLV     34569    TIP3     OH2      OT      -0.834000       15.9994           0
    145000 SOLV     34569    TIP3     H1       HT       0.417000       1.00800           0
    145001 SOLV     34569    TIP3     H2       HT       0.417000       1.00800           0
    145002 SOLV     34570    TIP3     OH2      OT      -0.834000       15.9994           0
    145003 SOLV     34570    TIP3     H1       HT       0.417000       1.00800           0
    145004 SOLV     34570    TIP3     H2       HT       0.417000       1.00800           0
    145005 SOLV     34571    TIP3     OH2      OT      -0.834000       15.9994           0
    145006 SOLV     34571    TIP3     H1       HT       0.417000       1.00800           0
    145007 SOLV     34571    TIP3     H2       HT       0.417000       1.00800           0
    145008 SOLV     34572    TIP3     OH2      OT      -0.834000       15.9994           0
    145009 SOLV     34572    TIP3     H1       HT       0.417000       1.00800           0
    145010 SOLV     34572    TIP3     H2       HT       0.417000       1.00800           0
    145011 SOLV     34573    TIP3     OH2      OT      -0.834000       15.9994           0
    145012 SOLV     34573    TIP3     H1       HT       0.417000       1.00800           0
    145013 SOLV     34573    TIP3     H2       HT       0.417000       1.00800           0
    145014 SOLV     34574    TIP3     OH2      OT      -0.834000       15.9994           0
    145015 SOLV     34574    TIP3     H1       HT       0.417000       1.00800           0
    145016 SOLV     34574    TIP3     H2       HT       0.417000       1.00800           0
    145017 SOLV     34575    TIP3     OH2      OT      -0.834000       15.9994           0
    145018 SOLV     34575    TIP3     H1       HT       0.417000       1.00800           0
    145019 SOLV     34575    TIP3     H2       HT       0.417000       1.00800           0
    145020 SOLV     34576    TIP3     OH2      OT      -0.834000       15.9994           0
    145021 SOLV     34576    TIP3     H1       HT       0.417000       1.00800           0
    145022 SOLV     34576    TIP3     H2       HT       0.417000       1.00800           0
    145023 SOLV     34577    TIP3     OH2      OT      -0.834000       15.9994           0
    145024 SOLV     34577    TIP3     H1       HT       0.417000       1.00800           0
    145025 SOLV     34577    TIP3     H2       HT       0.417000       1.00800           0
    145026 SOLV     34578    TIP3     OH2      OT      -0.834000       15.9994           0
    145027 SOLV     34578    TIP3     H1       HT       0.417000       1.00800           0
    145028 SOLV     34578    TIP3     H2       HT       0.417000       1.00800           0
    145029 SOLV     34579    TIP3     OH2      OT      -0.834000       15.9994           0
    145030 SOLV     34579    TIP3     H1       HT       0.417000       1.00800           0
    145031 SOLV     34579    TIP3     H2       HT       0.417000       1.00800           0
    145032 SOLV     34580    TIP3     OH2      OT      -0.834000       15.9994           0
    145033 SOLV     34580    TIP3     H1       HT       0.417000       1.00800           0
    145034 SOLV     34580    TIP3     H2       HT       0.417000       1.00800           0
    145035 SOLV     34581    TIP3     OH2      OT      -0.834000       15.9994           0
    145036 SOLV     34581    TIP3     H1       HT       0.417000       1.00800           0
    145037 SOLV     34581    TIP3     H2       HT       0.417000       1.00800           0
    145038 SOLV     34582    TIP3     OH2      OT      -0.834000       15.9994           0
    145039 SOLV     34582    TIP3     H1       HT       0.417000       1.00800           0
    145040 SOLV     34582    TIP3     H2       HT       0.417000       1.00800           0
    145041 SOLV     34583    TIP3     OH2      OT      -0.834000       15.9994           0
    145042 SOLV     34583    TIP3     H1       HT       0.417000       1.00800           0
    145043 SOLV     34583    TIP3     H2       HT       0.417000       1.00800           0
    145044 SOLV     34584    TIP3     OH2      OT      -0.834000       15.9994           0
    145045 SOLV     34584    TIP3     H1       HT       0.417000       1.00800           0
    145046 SOLV     34584    TIP3     H2       HT       0.417000       1.00800           0
    145047 SOLV     34585    TIP3     OH2      OT      -0.834000       15.9994           0
    145048 SOLV     34585    TIP3     H1       HT       0.417000       1.00800           0
    145049 SOLV     34585    TIP3     H2       HT       0.417000       1.00800           0
    145050 SOLV     34586    TIP3     OH2      OT      -0.834000       15.9994           0
    145051 SOLV     34586    TIP3     H1       HT       0.417000       1.00800           0
    145052 SOLV     34586    TIP3     H2       HT       0.417000       1.00800           0
    145053 SOLV     34587    TIP3     OH2      OT      -0.834000       15.9994           0
    145054 SOLV     34587    TIP3     H1       HT       0.417000       1.00800           0
    145055 SOLV     34587    TIP3     H2       HT       0.417000       1.00800           0
    145056 SOLV     34588    TIP3     OH2      OT      -0.834000       15.9994           0
    145057 SOLV     34588    TIP3     H1       HT       0.417000       1.00800           0
    145058 SOLV     34588    TIP3     H2       HT       0.417000       1.00800           0
    145059 SOLV     34589    TIP3     OH2      OT      -0.834000       15.9994           0
    145060 SOLV     34589    TIP3     H1       HT       0.417000       1.00800           0
    145061 SOLV     34589    TIP3     H2       HT       0.417000       1.00800           0
    145062 SOLV     34590    TIP3     OH2      OT      -0.834000       15.9994           0
    145063 SOLV     34590    TIP3     H1       HT       0.417000       1.00800           0
    145064 SOLV     34590    TIP3     H2       HT       0.417000       1.00800           0
    145065 SOLV     34591    TIP3     OH2      OT      -0.834000       15.9994           0
    145066 SOLV     34591    TIP3     H1       HT       0.417000       1.00800           0
    145067 SOLV     34591    TIP3     H2       HT       0.417000       1.00800           0
    145068 SOLV     34592    TIP3     OH2      OT      -0.834000       15.9994           0
    145069 SOLV     34592    TIP3     H1       HT       0.417000       1.00800           0
    145070 SOLV     34592    TIP3     H2       HT       0.417000       1.00800           0
    145071 SOLV     34593    TIP3     OH2      OT      -0.834000       15.9994           0
    145072 SOLV     34593    TIP3     H1       HT       0.417000       1.00800           0
    145073 SOLV     34593    TIP3     H2       HT       0.417000       1.00800           0
    145074 SOLV     34594    TIP3     OH2      OT      -0.834000       15.9994           0
    145075 SOLV     34594    TIP3     H1       HT       0.417000       1.00800           0
    145076 SOLV     34594    TIP3     H2       HT       0.417000       1.00800           0
    145077 SOLV     34595    TIP3     OH2      OT      -0.834000       15.9994           0
    145078 SOLV     34595    TIP3     H1       HT       0.417000       1.00800           0
    145079 SOLV     34595    TIP3     H2       HT       0.417000       1.00800           0
    145080 SOLV     34596    TIP3     OH2      OT      -0.834000       15.9994           0
    145081 SOLV     34596    TIP3     H1       HT       0.417000       1.00800           0
    145082 SOLV     34596    TIP3     H2       HT       0.417000       1.00800           0
    145083 SOLV     34597    TIP3     OH2      OT      -0.834000       15.9994           0
    145084 SOLV     34597    TIP3     H1       HT       0.417000       1.00800           0
    145085 SOLV     34597    TIP3     H2       HT       0.417000       1.00800           0
    145086 SOLV     34598    TIP3     OH2      OT      -0.834000       15.9994           0
    145087 SOLV     34598    TIP3     H1       HT       0.417000       1.00800           0
    145088 SOLV     34598    TIP3     H2       HT       0.417000       1.00800           0
    145089 SOLV     34599    TIP3     OH2      OT      -0.834000       15.9994           0
    145090 SOLV     34599    TIP3     H1       HT       0.417000       1.00800           0
    145091 SOLV     34599    TIP3     H2       HT       0.417000       1.00800           0
    145092 SOLV     34600    TIP3     OH2      OT      -0.834000       15.9994           0
    145093 SOLV     34600    TIP3     H1       HT       0.417000       1.00800           0
    145094 SOLV     34600    TIP3     H2       HT       0.417000       1.00800           0
    145095 SOLV     34601    TIP3     OH2      OT      -0.834000       15.9994           0
    145096 SOLV     34601    TIP3     H1       HT       0.417000       1.00800           0
    145097 SOLV     34601    TIP3     H2       HT       0.417000       1.00800           0
    145098 SOLV     34602    TIP3     OH2      OT      -0.834000       15.9994           0
    145099 SOLV     34602    TIP3     H1       HT       0.417000       1.00800           0
    145100 SOLV     34602    TIP3     H2       HT       0.417000       1.00800           0
    145101 SOLV     34603    TIP3     OH2      OT      -0.834000       15.9994           0
    145102 SOLV     34603    TIP3     H1       HT       0.417000       1.00800           0
    145103 SOLV     34603    TIP3     H2       HT       0.417000       1.00800           0
    145104 SOLV     34604    TIP3     OH2      OT      -0.834000       15.9994           0
    145105 SOLV     34604    TIP3     H1       HT       0.417000       1.00800           0
    145106 SOLV     34604    TIP3     H2       HT       0.417000       1.00800           0
    145107 SOLV     34605    TIP3     OH2      OT      -0.834000       15.9994           0
    145108 SOLV     34605    TIP3     H1       HT       0.417000       1.00800           0
    145109 SOLV     34605    TIP3     H2       HT       0.417000       1.00800           0
    145110 SOLV     34606    TIP3     OH2      OT      -0.834000       15.9994           0
    145111 SOLV     34606    TIP3     H1       HT       0.417000       1.00800           0
    145112 SOLV     34606    TIP3     H2       HT       0.417000       1.00800           0
    145113 SOLV     34607    TIP3     OH2      OT      -0.834000       15.9994           0
    145114 SOLV     34607    TIP3     H1       HT       0.417000       1.00800           0
    145115 SOLV     34607    TIP3     H2       HT       0.417000       1.00800           0
    145116 SOLV     34608    TIP3     OH2      OT      -0.834000       15.9994           0
    145117 SOLV     34608    TIP3     H1       HT       0.417000       1.00800           0
    145118 SOLV     34608    TIP3     H2       HT       0.417000       1.00800           0
    145119 SOLV     34609    TIP3     OH2      OT      -0.834000       15.9994           0
    145120 SOLV     34609    TIP3     H1       HT       0.417000       1.00800           0
    145121 SOLV     34609    TIP3     H2       HT       0.417000       1.00800           0
    145122 SOLV     34610    TIP3     OH2      OT      -0.834000       15.9994           0
    145123 SOLV     34610    TIP3     H1       HT       0.417000       1.00800           0
    145124 SOLV     34610    TIP3     H2       HT       0.417000       1.00800           0
    145125 SOLV     34611    TIP3     OH2      OT      -0.834000       15.9994           0
    145126 SOLV     34611    TIP3     H1       HT       0.417000       1.00800           0
    145127 SOLV     34611    TIP3     H2       HT       0.417000       1.00800           0
    145128 SOLV     34612    TIP3     OH2      OT      -0.834000       15.9994           0
    145129 SOLV     34612    TIP3     H1       HT       0.417000       1.00800           0
    145130 SOLV     34612    TIP3     H2       HT       0.417000       1.00800           0
    145131 SOLV     34613    TIP3     OH2      OT      -0.834000       15.9994           0
    145132 SOLV     34613    TIP3     H1       HT       0.417000       1.00800           0
    145133 SOLV     34613    TIP3     H2       HT       0.417000       1.00800           0
    145134 SOLV     34614    TIP3     OH2      OT      -0.834000       15.9994           0
    145135 SOLV     34614    TIP3     H1       HT       0.417000       1.00800           0
    145136 SOLV     34614    TIP3     H2       HT       0.417000       1.00800           0
    145137 SOLV     34615    TIP3     OH2      OT      -0.834000       15.9994           0
    145138 SOLV     34615    TIP3     H1       HT       0.417000       1.00800           0
    145139 SOLV     34615    TIP3     H2       HT       0.417000       1.00800           0
    145140 SOLV     34616    TIP3     OH2      OT      -0.834000       15.9994           0
    145141 SOLV     34616    TIP3     H1       HT       0.417000       1.00800           0
    145142 SOLV     34616    TIP3     H2       HT       0.417000       1.00800           0
    145143 SOLV     34617    TIP3     OH2      OT      -0.834000       15.9994           0
    145144 SOLV     34617    TIP3     H1       HT       0.417000       1.00800           0
    145145 SOLV     34617    TIP3     H2       HT       0.417000       1.00800           0
    145146 SOLV     34618    TIP3     OH2      OT      -0.834000       15.9994           0
    145147 SOLV     34618    TIP3     H1       HT       0.417000       1.00800           0
    145148 SOLV     34618    TIP3     H2       HT       0.417000       1.00800           0
    145149 SOLV     34619    TIP3     OH2      OT      -0.834000       15.9994           0
    145150 SOLV     34619    TIP3     H1       HT       0.417000       1.00800           0
    145151 SOLV     34619    TIP3     H2       HT       0.417000       1.00800           0
    145152 SOLV     34620    TIP3     OH2      OT      -0.834000       15.9994           0
    145153 SOLV     34620    TIP3     H1       HT       0.417000       1.00800           0
    145154 SOLV     34620    TIP3     H2       HT       0.417000       1.00800           0
    145155 SOLV     34621    TIP3     OH2      OT      -0.834000       15.9994           0
    145156 SOLV     34621    TIP3     H1       HT       0.417000       1.00800           0
    145157 SOLV     34621    TIP3     H2       HT       0.417000       1.00800           0
    145158 SOLV     34622    TIP3     OH2      OT      -0.834000       15.9994           0
    145159 SOLV     34622    TIP3     H1       HT       0.417000       1.00800           0
    145160 SOLV     34622    TIP3     H2       HT       0.417000       1.00800           0
    145161 SOLV     34623    TIP3     OH2      OT      -0.834000       15.9994           0
    145162 SOLV     34623    TIP3     H1       HT       0.417000       1.00800           0
    145163 SOLV     34623    TIP3     H2       HT       0.417000       1.00800           0
    145164 SOLV     34624    TIP3     OH2      OT      -0.834000       15.9994           0
    145165 SOLV     34624    TIP3     H1       HT       0.417000       1.00800           0
    145166 SOLV     34624    TIP3     H2       HT       0.417000       1.00800           0
    145167 SOLV     34625    TIP3     OH2      OT      -0.834000       15.9994           0
    145168 SOLV     34625    TIP3     H1       HT       0.417000       1.00800           0
    145169 SOLV     34625    TIP3     H2       HT       0.417000       1.00800           0
    145170 SOLV     34626    TIP3     OH2      OT      -0.834000       15.9994           0
    145171 SOLV     34626    TIP3     H1       HT       0.417000       1.00800           0
    145172 SOLV     34626    TIP3     H2       HT       0.417000       1.00800           0
    145173 SOLV     34627    TIP3     OH2      OT      -0.834000       15.9994           0
    145174 SOLV     34627    TIP3     H1       HT       0.417000       1.00800           0
    145175 SOLV     34627    TIP3     H2       HT       0.417000       1.00800           0
    145176 SOLV     34628    TIP3     OH2      OT      -0.834000       15.9994           0
    145177 SOLV     34628    TIP3     H1       HT       0.417000       1.00800           0
    145178 SOLV     34628    TIP3     H2       HT       0.417000       1.00800           0
    145179 SOLV     34629    TIP3     OH2      OT      -0.834000       15.9994           0
    145180 SOLV     34629    TIP3     H1       HT       0.417000       1.00800           0
    145181 SOLV     34629    TIP3     H2       HT       0.417000       1.00800           0
    145182 SOLV     34630    TIP3     OH2      OT      -0.834000       15.9994           0
    145183 SOLV     34630    TIP3     H1       HT       0.417000       1.00800           0
    145184 SOLV     34630    TIP3     H2       HT       0.417000       1.00800           0
    145185 SOLV     34631    TIP3     OH2      OT      -0.834000       15.9994           0
    145186 SOLV     34631    TIP3     H1       HT       0.417000       1.00800           0
    145187 SOLV     34631    TIP3     H2       HT       0.417000       1.00800           0
    145188 SOLV     34632    TIP3     OH2      OT      -0.834000       15.9994           0
    145189 SOLV     34632    TIP3     H1       HT       0.417000       1.00800           0
    145190 SOLV     34632    TIP3     H2       HT       0.417000       1.00800           0
    145191 SOLV     34633    TIP3     OH2      OT      -0.834000       15.9994           0
    145192 SOLV     34633    TIP3     H1       HT       0.417000       1.00800           0
    145193 SOLV     34633    TIP3     H2       HT       0.417000       1.00800           0
    145194 SOLV     34634    TIP3     OH2      OT      -0.834000       15.9994           0
    145195 SOLV     34634    TIP3     H1       HT       0.417000       1.00800           0
    145196 SOLV     34634    TIP3     H2       HT       0.417000       1.00800           0
    145197 SOLV     34635    TIP3     OH2      OT      -0.834000       15.9994           0
    145198 SOLV     34635    TIP3     H1       HT       0.417000       1.00800           0
    145199 SOLV     34635    TIP3     H2       HT       0.417000       1.00800           0
    145200 SOLV     34636    TIP3     OH2      OT      -0.834000       15.9994           0
    145201 SOLV     34636    TIP3     H1       HT       0.417000       1.00800           0
    145202 SOLV     34636    TIP3     H2       HT       0.417000       1.00800           0
    145203 SOLV     34637    TIP3     OH2      OT      -0.834000       15.9994           0
    145204 SOLV     34637    TIP3     H1       HT       0.417000       1.00800           0
    145205 SOLV     34637    TIP3     H2       HT       0.417000       1.00800           0
    145206 SOLV     34638    TIP3     OH2      OT      -0.834000       15.9994           0
    145207 SOLV     34638    TIP3     H1       HT       0.417000       1.00800           0
    145208 SOLV     34638    TIP3     H2       HT       0.417000       1.00800           0
    145209 SOLV     34639    TIP3     OH2      OT      -0.834000       15.9994           0
    145210 SOLV     34639    TIP3     H1       HT       0.417000       1.00800           0
    145211 SOLV     34639    TIP3     H2       HT       0.417000       1.00800           0
    145212 SOLV     34640    TIP3     OH2      OT      -0.834000       15.9994           0
    145213 SOLV     34640    TIP3     H1       HT       0.417000       1.00800           0
    145214 SOLV     34640    TIP3     H2       HT       0.417000       1.00800           0
    145215 SOLV     34641    TIP3     OH2      OT      -0.834000       15.9994           0
    145216 SOLV     34641    TIP3     H1       HT       0.417000       1.00800           0
    145217 SOLV     34641    TIP3     H2       HT       0.417000       1.00800           0
    145218 SOLV     34642    TIP3     OH2      OT      -0.834000       15.9994           0
    145219 SOLV     34642    TIP3     H1       HT       0.417000       1.00800           0
    145220 SOLV     34642    TIP3     H2       HT       0.417000       1.00800           0
    145221 SOLV     34643    TIP3     OH2      OT      -0.834000       15.9994           0
    145222 SOLV     34643    TIP3     H1       HT       0.417000       1.00800           0
    145223 SOLV     34643    TIP3     H2       HT       0.417000       1.00800           0
    145224 SOLV     34644    TIP3     OH2      OT      -0.834000       15.9994           0
    145225 SOLV     34644    TIP3     H1       HT       0.417000       1.00800           0
    145226 SOLV     34644    TIP3     H2       HT       0.417000       1.00800           0
    145227 SOLV     34645    TIP3     OH2      OT      -0.834000       15.9994           0
    145228 SOLV     34645    TIP3     H1       HT       0.417000       1.00800           0
    145229 SOLV     34645    TIP3     H2       HT       0.417000       1.00800           0
    145230 SOLV     34646    TIP3     OH2      OT      -0.834000       15.9994           0
    145231 SOLV     34646    TIP3     H1       HT       0.417000       1.00800           0
    145232 SOLV     34646    TIP3     H2       HT       0.417000       1.00800           0
    145233 SOLV     34647    TIP3     OH2      OT      -0.834000       15.9994           0
    145234 SOLV     34647    TIP3     H1       HT       0.417000       1.00800           0
    145235 SOLV     34647    TIP3     H2       HT       0.417000       1.00800           0
    145236 SOLV     34648    TIP3     OH2      OT      -0.834000       15.9994           0
    145237 SOLV     34648    TIP3     H1       HT       0.417000       1.00800           0
    145238 SOLV     34648    TIP3     H2       HT       0.417000       1.00800           0
    145239 SOLV     34649    TIP3     OH2      OT      -0.834000       15.9994           0
    145240 SOLV     34649    TIP3     H1       HT       0.417000       1.00800           0
    145241 SOLV     34649    TIP3     H2       HT       0.417000       1.00800           0
    145242 SOLV     34650    TIP3     OH2      OT      -0.834000       15.9994           0
    145243 SOLV     34650    TIP3     H1       HT       0.417000       1.00800           0
    145244 SOLV     34650    TIP3     H2       HT       0.417000       1.00800           0
    145245 SOLV     34651    TIP3     OH2      OT      -0.834000       15.9994           0
    145246 SOLV     34651    TIP3     H1       HT       0.417000       1.00800           0
    145247 SOLV     34651    TIP3     H2       HT       0.417000       1.00800           0
    145248 SOLV     34652    TIP3     OH2      OT      -0.834000       15.9994           0
    145249 SOLV     34652    TIP3     H1       HT       0.417000       1.00800           0
    145250 SOLV     34652    TIP3     H2       HT       0.417000       1.00800           0
    145251 SOLV     34653    TIP3     OH2      OT      -0.834000       15.9994           0
    145252 SOLV     34653    TIP3     H1       HT       0.417000       1.00800           0
    145253 SOLV     34653    TIP3     H2       HT       0.417000       1.00800           0
    145254 SOLV     34654    TIP3     OH2      OT      -0.834000       15.9994           0
    145255 SOLV     34654    TIP3     H1       HT       0.417000       1.00800           0
    145256 SOLV     34654    TIP3     H2       HT       0.417000       1.00800           0
    145257 SOLV     34655    TIP3     OH2      OT      -0.834000       15.9994           0
    145258 SOLV     34655    TIP3     H1       HT       0.417000       1.00800           0
    145259 SOLV     34655    TIP3     H2       HT       0.417000       1.00800           0
    145260 SOLV     34656    TIP3     OH2      OT      -0.834000       15.9994           0
    145261 SOLV     34656    TIP3     H1       HT       0.417000       1.00800           0
    145262 SOLV     34656    TIP3     H2       HT       0.417000       1.00800           0
    145263 SOLV     34657    TIP3     OH2      OT      -0.834000       15.9994           0
    145264 SOLV     34657    TIP3     H1       HT       0.417000       1.00800           0
    145265 SOLV     34657    TIP3     H2       HT       0.417000       1.00800           0
    145266 SOLV     34658    TIP3     OH2      OT      -0.834000       15.9994           0
    145267 SOLV     34658    TIP3     H1       HT       0.417000       1.00800           0
    145268 SOLV     34658    TIP3     H2       HT       0.417000       1.00800           0
    145269 SOLV     34659    TIP3     OH2      OT      -0.834000       15.9994           0
    145270 SOLV     34659    TIP3     H1       HT       0.417000       1.00800           0
    145271 SOLV     34659    TIP3     H2       HT       0.417000       1.00800           0
    145272 SOLV     34660    TIP3     OH2      OT      -0.834000       15.9994           0
    145273 SOLV     34660    TIP3     H1       HT       0.417000       1.00800           0
    145274 SOLV     34660    TIP3     H2       HT       0.417000       1.00800           0
    145275 SOLV     34661    TIP3     OH2      OT      -0.834000       15.9994           0
    145276 SOLV     34661    TIP3     H1       HT       0.417000       1.00800           0
    145277 SOLV     34661    TIP3     H2       HT       0.417000       1.00800           0
    145278 SOLV     34662    TIP3     OH2      OT      -0.834000       15.9994           0
    145279 SOLV     34662    TIP3     H1       HT       0.417000       1.00800           0
    145280 SOLV     34662    TIP3     H2       HT       0.417000       1.00800           0
    145281 SOLV     34663    TIP3     OH2      OT      -0.834000       15.9994           0
    145282 SOLV     34663    TIP3     H1       HT       0.417000       1.00800           0
    145283 SOLV     34663    TIP3     H2       HT       0.417000       1.00800           0
    145284 SOLV     34664    TIP3     OH2      OT      -0.834000       15.9994           0
    145285 SOLV     34664    TIP3     H1       HT       0.417000       1.00800           0
    145286 SOLV     34664    TIP3     H2       HT       0.417000       1.00800           0
    145287 SOLV     34665    TIP3     OH2      OT      -0.834000       15.9994           0
    145288 SOLV     34665    TIP3     H1       HT       0.417000       1.00800           0
    145289 SOLV     34665    TIP3     H2       HT       0.417000       1.00800           0
    145290 SOLV     34666    TIP3     OH2      OT      -0.834000       15.9994           0
    145291 SOLV     34666    TIP3     H1       HT       0.417000       1.00800           0
    145292 SOLV     34666    TIP3     H2       HT       0.417000       1.00800           0
    145293 SOLV     34667    TIP3     OH2      OT      -0.834000       15.9994           0
    145294 SOLV     34667    TIP3     H1       HT       0.417000       1.00800           0
    145295 SOLV     34667    TIP3     H2       HT       0.417000       1.00800           0
    145296 SOLV     34668    TIP3     OH2      OT      -0.834000       15.9994           0
    145297 SOLV     34668    TIP3     H1       HT       0.417000       1.00800           0
    145298 SOLV     34668    TIP3     H2       HT       0.417000       1.00800           0
    145299 SOLV     34669    TIP3     OH2      OT      -0.834000       15.9994           0
    145300 SOLV     34669    TIP3     H1       HT       0.417000       1.00800           0
    145301 SOLV     34669    TIP3     H2       HT       0.417000       1.00800           0
    145302 SOLV     34670    TIP3     OH2      OT      -0.834000       15.9994           0
    145303 SOLV     34670    TIP3     H1       HT       0.417000       1.00800           0
    145304 SOLV     34670    TIP3     H2       HT       0.417000       1.00800           0
    145305 SOLV     34671    TIP3     OH2      OT      -0.834000       15.9994           0
    145306 SOLV     34671    TIP3     H1       HT       0.417000       1.00800           0
    145307 SOLV     34671    TIP3     H2       HT       0.417000       1.00800           0
    145308 SOLV     34672    TIP3     OH2      OT      -0.834000       15.9994           0
    145309 SOLV     34672    TIP3     H1       HT       0.417000       1.00800           0
    145310 SOLV     34672    TIP3     H2       HT       0.417000       1.00800           0
    145311 SOLV     34673    TIP3     OH2      OT      -0.834000       15.9994           0
    145312 SOLV     34673    TIP3     H1       HT       0.417000       1.00800           0
    145313 SOLV     34673    TIP3     H2       HT       0.417000       1.00800           0
    145314 SOLV     34674    TIP3     OH2      OT      -0.834000       15.9994           0
    145315 SOLV     34674    TIP3     H1       HT       0.417000       1.00800           0
    145316 SOLV     34674    TIP3     H2       HT       0.417000       1.00800           0
    145317 SOLV     34675    TIP3     OH2      OT      -0.834000       15.9994           0
    145318 SOLV     34675    TIP3     H1       HT       0.417000       1.00800           0
    145319 SOLV     34675    TIP3     H2       HT       0.417000       1.00800           0
    145320 SOLV     34676    TIP3     OH2      OT      -0.834000       15.9994           0
    145321 SOLV     34676    TIP3     H1       HT       0.417000       1.00800           0
    145322 SOLV     34676    TIP3     H2       HT       0.417000       1.00800           0
    145323 SOLV     34677    TIP3     OH2      OT      -0.834000       15.9994           0
    145324 SOLV     34677    TIP3     H1       HT       0.417000       1.00800           0
    145325 SOLV     34677    TIP3     H2       HT       0.417000       1.00800           0
    145326 SOLV     34678    TIP3     OH2      OT      -0.834000       15.9994           0
    145327 SOLV     34678    TIP3     H1       HT       0.417000       1.00800           0
    145328 SOLV     34678    TIP3     H2       HT       0.417000       1.00800           0
    145329 SOLV     34679    TIP3     OH2      OT      -0.834000       15.9994           0
    145330 SOLV     34679    TIP3     H1       HT       0.417000       1.00800           0
    145331 SOLV     34679    TIP3     H2       HT       0.417000       1.00800           0
    145332 SOLV     34680    TIP3     OH2      OT      -0.834000       15.9994           0
    145333 SOLV     34680    TIP3     H1       HT       0.417000       1.00800           0
    145334 SOLV     34680    TIP3     H2       HT       0.417000       1.00800           0
    145335 SOLV     34681    TIP3     OH2      OT      -0.834000       15.9994           0
    145336 SOLV     34681    TIP3     H1       HT       0.417000       1.00800           0
    145337 SOLV     34681    TIP3     H2       HT       0.417000       1.00800           0
    145338 SOLV     34682    TIP3     OH2      OT      -0.834000       15.9994           0
    145339 SOLV     34682    TIP3     H1       HT       0.417000       1.00800           0
    145340 SOLV     34682    TIP3     H2       HT       0.417000       1.00800           0
    145341 SOLV     34683    TIP3     OH2      OT      -0.834000       15.9994           0
    145342 SOLV     34683    TIP3     H1       HT       0.417000       1.00800           0
    145343 SOLV     34683    TIP3     H2       HT       0.417000       1.00800           0
    145344 SOLV     34684    TIP3     OH2      OT      -0.834000       15.9994           0
    145345 SOLV     34684    TIP3     H1       HT       0.417000       1.00800           0
    145346 SOLV     34684    TIP3     H2       HT       0.417000       1.00800           0
    145347 SOLV     34685    TIP3     OH2      OT      -0.834000       15.9994           0
    145348 SOLV     34685    TIP3     H1       HT       0.417000       1.00800           0
    145349 SOLV     34685    TIP3     H2       HT       0.417000       1.00800           0
    145350 SOLV     34686    TIP3     OH2      OT      -0.834000       15.9994           0
    145351 SOLV     34686    TIP3     H1       HT       0.417000       1.00800           0
    145352 SOLV     34686    TIP3     H2       HT       0.417000       1.00800           0
    145353 SOLV     34687    TIP3     OH2      OT      -0.834000       15.9994           0
    145354 SOLV     34687    TIP3     H1       HT       0.417000       1.00800           0
    145355 SOLV     34687    TIP3     H2       HT       0.417000       1.00800           0
    145356 SOLV     34688    TIP3     OH2      OT      -0.834000       15.9994           0
    145357 SOLV     34688    TIP3     H1       HT       0.417000       1.00800           0
    145358 SOLV     34688    TIP3     H2       HT       0.417000       1.00800           0
    145359 SOLV     34689    TIP3     OH2      OT      -0.834000       15.9994           0
    145360 SOLV     34689    TIP3     H1       HT       0.417000       1.00800           0
    145361 SOLV     34689    TIP3     H2       HT       0.417000       1.00800           0
    145362 SOLV     34690    TIP3     OH2      OT      -0.834000       15.9994           0
    145363 SOLV     34690    TIP3     H1       HT       0.417000       1.00800           0
    145364 SOLV     34690    TIP3     H2       HT       0.417000       1.00800           0
    145365 SOLV     34691    TIP3     OH2      OT      -0.834000       15.9994           0
    145366 SOLV     34691    TIP3     H1       HT       0.417000       1.00800           0
    145367 SOLV     34691    TIP3     H2       HT       0.417000       1.00800           0
    145368 SOLV     34692    TIP3     OH2      OT      -0.834000       15.9994           0
    145369 SOLV     34692    TIP3     H1       HT       0.417000       1.00800           0
    145370 SOLV     34692    TIP3     H2       HT       0.417000       1.00800           0
    145371 SOLV     34693    TIP3     OH2      OT      -0.834000       15.9994           0
    145372 SOLV     34693    TIP3     H1       HT       0.417000       1.00800           0
    145373 SOLV     34693    TIP3     H2       HT       0.417000       1.00800           0
    145374 SOLV     34694    TIP3     OH2      OT      -0.834000       15.9994           0
    145375 SOLV     34694    TIP3     H1       HT       0.417000       1.00800           0
    145376 SOLV     34694    TIP3     H2       HT       0.417000       1.00800           0
    145377 SOLV     34695    TIP3     OH2      OT      -0.834000       15.9994           0
    145378 SOLV     34695    TIP3     H1       HT       0.417000       1.00800           0
    145379 SOLV     34695    TIP3     H2       HT       0.417000       1.00800           0
    145380 SOLV     34696    TIP3     OH2      OT      -0.834000       15.9994           0
    145381 SOLV     34696    TIP3     H1       HT       0.417000       1.00800           0
    145382 SOLV     34696    TIP3     H2       HT       0.417000       1.00800           0
    145383 SOLV     34697    TIP3     OH2      OT      -0.834000       15.9994           0
    145384 SOLV     34697    TIP3     H1       HT       0.417000       1.00800           0
    145385 SOLV     34697    TIP3     H2       HT       0.417000       1.00800           0
    145386 SOLV     34698    TIP3     OH2      OT      -0.834000       15.9994           0
    145387 SOLV     34698    TIP3     H1       HT       0.417000       1.00800           0
    145388 SOLV     34698    TIP3     H2       HT       0.417000       1.00800           0
    145389 SOLV     34699    TIP3     OH2      OT      -0.834000       15.9994           0
    145390 SOLV     34699    TIP3     H1       HT       0.417000       1.00800           0
    145391 SOLV     34699    TIP3     H2       HT       0.417000       1.00800           0
    145392 SOLV     34700    TIP3     OH2      OT      -0.834000       15.9994           0
    145393 SOLV     34700    TIP3     H1       HT       0.417000       1.00800           0
    145394 SOLV     34700    TIP3     H2       HT       0.417000       1.00800           0
    145395 SOLV     34701    TIP3     OH2      OT      -0.834000       15.9994           0
    145396 SOLV     34701    TIP3     H1       HT       0.417000       1.00800           0
    145397 SOLV     34701    TIP3     H2       HT       0.417000       1.00800           0
    145398 SOLV     34702    TIP3     OH2      OT      -0.834000       15.9994           0
    145399 SOLV     34702    TIP3     H1       HT       0.417000       1.00800           0
    145400 SOLV     34702    TIP3     H2       HT       0.417000       1.00800           0
    145401 SOLV     34703    TIP3     OH2      OT      -0.834000       15.9994           0
    145402 SOLV     34703    TIP3     H1       HT       0.417000       1.00800           0
    145403 SOLV     34703    TIP3     H2       HT       0.417000       1.00800           0
    145404 SOLV     34704    TIP3     OH2      OT      -0.834000       15.9994           0
    145405 SOLV     34704    TIP3     H1       HT       0.417000       1.00800           0
    145406 SOLV     34704    TIP3     H2       HT       0.417000       1.00800           0
    145407 SOLV     34705    TIP3     OH2      OT      -0.834000       15.9994           0
    145408 SOLV     34705    TIP3     H1       HT       0.417000       1.00800           0
    145409 SOLV     34705    TIP3     H2       HT       0.417000       1.00800           0
    145410 SOLV     34706    TIP3     OH2      OT      -0.834000       15.9994           0
    145411 SOLV     34706    TIP3     H1       HT       0.417000       1.00800           0
    145412 SOLV     34706    TIP3     H2       HT       0.417000       1.00800           0
    145413 SOLV     34707    TIP3     OH2      OT      -0.834000       15.9994           0
    145414 SOLV     34707    TIP3     H1       HT       0.417000       1.00800           0
    145415 SOLV     34707    TIP3     H2       HT       0.417000       1.00800           0
    145416 SOLV     34708    TIP3     OH2      OT      -0.834000       15.9994           0
    145417 SOLV     34708    TIP3     H1       HT       0.417000       1.00800           0
    145418 SOLV     34708    TIP3     H2       HT       0.417000       1.00800           0
    145419 SOLV     34709    TIP3     OH2      OT      -0.834000       15.9994           0
    145420 SOLV     34709    TIP3     H1       HT       0.417000       1.00800           0
    145421 SOLV     34709    TIP3     H2       HT       0.417000       1.00800           0
    145422 SOLV     34710    TIP3     OH2      OT      -0.834000       15.9994           0
    145423 SOLV     34710    TIP3     H1       HT       0.417000       1.00800           0
    145424 SOLV     34710    TIP3     H2       HT       0.417000       1.00800           0
    145425 SOLV     34711    TIP3     OH2      OT      -0.834000       15.9994           0
    145426 SOLV     34711    TIP3     H1       HT       0.417000       1.00800           0
    145427 SOLV     34711    TIP3     H2       HT       0.417000       1.00800           0
    145428 SOLV     34712    TIP3     OH2      OT      -0.834000       15.9994           0
    145429 SOLV     34712    TIP3     H1       HT       0.417000       1.00800           0
    145430 SOLV     34712    TIP3     H2       HT       0.417000       1.00800           0
    145431 SOLV     34713    TIP3     OH2      OT      -0.834000       15.9994           0
    145432 SOLV     34713    TIP3     H1       HT       0.417000       1.00800           0
    145433 SOLV     34713    TIP3     H2       HT       0.417000       1.00800           0
    145434 SOLV     34714    TIP3     OH2      OT      -0.834000       15.9994           0
    145435 SOLV     34714    TIP3     H1       HT       0.417000       1.00800           0
    145436 SOLV     34714    TIP3     H2       HT       0.417000       1.00800           0
    145437 SOLV     34715    TIP3     OH2      OT      -0.834000       15.9994           0
    145438 SOLV     34715    TIP3     H1       HT       0.417000       1.00800           0
    145439 SOLV     34715    TIP3     H2       HT       0.417000       1.00800           0
    145440 SOLV     34716    TIP3     OH2      OT      -0.834000       15.9994           0
    145441 SOLV     34716    TIP3     H1       HT       0.417000       1.00800           0
    145442 SOLV     34716    TIP3     H2       HT       0.417000       1.00800           0
    145443 SOLV     34717    TIP3     OH2      OT      -0.834000       15.9994           0
    145444 SOLV     34717    TIP3     H1       HT       0.417000       1.00800           0
    145445 SOLV     34717    TIP3     H2       HT       0.417000       1.00800           0
    145446 SOLV     34718    TIP3     OH2      OT      -0.834000       15.9994           0
    145447 SOLV     34718    TIP3     H1       HT       0.417000       1.00800           0
    145448 SOLV     34718    TIP3     H2       HT       0.417000       1.00800           0
    145449 SOLV     34719    TIP3     OH2      OT      -0.834000       15.9994           0
    145450 SOLV     34719    TIP3     H1       HT       0.417000       1.00800           0
    145451 SOLV     34719    TIP3     H2       HT       0.417000       1.00800           0
    145452 SOLV     34720    TIP3     OH2      OT      -0.834000       15.9994           0
    145453 SOLV     34720    TIP3     H1       HT       0.417000       1.00800           0
    145454 SOLV     34720    TIP3     H2       HT       0.417000       1.00800           0
    145455 SOLV     34721    TIP3     OH2      OT      -0.834000       15.9994           0
    145456 SOLV     34721    TIP3     H1       HT       0.417000       1.00800           0
    145457 SOLV     34721    TIP3     H2       HT       0.417000       1.00800           0
    145458 SOLV     34722    TIP3     OH2      OT      -0.834000       15.9994           0
    145459 SOLV     34722    TIP3     H1       HT       0.417000       1.00800           0
    145460 SOLV     34722    TIP3     H2       HT       0.417000       1.00800           0
    145461 SOLV     34723    TIP3     OH2      OT      -0.834000       15.9994           0
    145462 SOLV     34723    TIP3     H1       HT       0.417000       1.00800           0
    145463 SOLV     34723    TIP3     H2       HT       0.417000       1.00800           0
    145464 SOLV     34724    TIP3     OH2      OT      -0.834000       15.9994           0
    145465 SOLV     34724    TIP3     H1       HT       0.417000       1.00800           0
    145466 SOLV     34724    TIP3     H2       HT       0.417000       1.00800           0
    145467 SOLV     34725    TIP3     OH2      OT      -0.834000       15.9994           0
    145468 SOLV     34725    TIP3     H1       HT       0.417000       1.00800           0
    145469 SOLV     34725    TIP3     H2       HT       0.417000       1.00800           0
    145470 SOLV     34726    TIP3     OH2      OT      -0.834000       15.9994           0
    145471 SOLV     34726    TIP3     H1       HT       0.417000       1.00800           0
    145472 SOLV     34726    TIP3     H2       HT       0.417000       1.00800           0
    145473 SOLV     34727    TIP3     OH2      OT      -0.834000       15.9994           0
    145474 SOLV     34727    TIP3     H1       HT       0.417000       1.00800           0
    145475 SOLV     34727    TIP3     H2       HT       0.417000       1.00800           0
    145476 SOLV     34728    TIP3     OH2      OT      -0.834000       15.9994           0
    145477 SOLV     34728    TIP3     H1       HT       0.417000       1.00800           0
    145478 SOLV     34728    TIP3     H2       HT       0.417000       1.00800           0
    145479 SOLV     34729    TIP3     OH2      OT      -0.834000       15.9994           0
    145480 SOLV     34729    TIP3     H1       HT       0.417000       1.00800           0
    145481 SOLV     34729    TIP3     H2       HT       0.417000       1.00800           0
    145482 SOLV     34730    TIP3     OH2      OT      -0.834000       15.9994           0
    145483 SOLV     34730    TIP3     H1       HT       0.417000       1.00800           0
    145484 SOLV     34730    TIP3     H2       HT       0.417000       1.00800           0
    145485 SOLV     34731    TIP3     OH2      OT      -0.834000       15.9994           0
    145486 SOLV     34731    TIP3     H1       HT       0.417000       1.00800           0
    145487 SOLV     34731    TIP3     H2       HT       0.417000       1.00800           0
    145488 SOLV     34732    TIP3     OH2      OT      -0.834000       15.9994           0
    145489 SOLV     34732    TIP3     H1       HT       0.417000       1.00800           0
    145490 SOLV     34732    TIP3     H2       HT       0.417000       1.00800           0
    145491 SOLV     34733    TIP3     OH2      OT      -0.834000       15.9994           0
    145492 SOLV     34733    TIP3     H1       HT       0.417000       1.00800           0
    145493 SOLV     34733    TIP3     H2       HT       0.417000       1.00800           0
    145494 SOLV     34734    TIP3     OH2      OT      -0.834000       15.9994           0
    145495 SOLV     34734    TIP3     H1       HT       0.417000       1.00800           0
    145496 SOLV     34734    TIP3     H2       HT       0.417000       1.00800           0
    145497 SOLV     34735    TIP3     OH2      OT      -0.834000       15.9994           0
    145498 SOLV     34735    TIP3     H1       HT       0.417000       1.00800           0
    145499 SOLV     34735    TIP3     H2       HT       0.417000       1.00800           0
    145500 SOLV     34736    TIP3     OH2      OT      -0.834000       15.9994           0
    145501 SOLV     34736    TIP3     H1       HT       0.417000       1.00800           0
    145502 SOLV     34736    TIP3     H2       HT       0.417000       1.00800           0
    145503 SOLV     34737    TIP3     OH2      OT      -0.834000       15.9994           0
    145504 SOLV     34737    TIP3     H1       HT       0.417000       1.00800           0
    145505 SOLV     34737    TIP3     H2       HT       0.417000       1.00800           0
    145506 SOLV     34738    TIP3     OH2      OT      -0.834000       15.9994           0
    145507 SOLV     34738    TIP3     H1       HT       0.417000       1.00800           0
    145508 SOLV     34738    TIP3     H2       HT       0.417000       1.00800           0
    145509 SOLV     34739    TIP3     OH2      OT      -0.834000       15.9994           0
    145510 SOLV     34739    TIP3     H1       HT       0.417000       1.00800           0
    145511 SOLV     34739    TIP3     H2       HT       0.417000       1.00800           0
    145512 SOLV     34740    TIP3     OH2      OT      -0.834000       15.9994           0
    145513 SOLV     34740    TIP3     H1       HT       0.417000       1.00800           0
    145514 SOLV     34740    TIP3     H2       HT       0.417000       1.00800           0
    145515 SOLV     34741    TIP3     OH2      OT      -0.834000       15.9994           0
    145516 SOLV     34741    TIP3     H1       HT       0.417000       1.00800           0
    145517 SOLV     34741    TIP3     H2       HT       0.417000       1.00800           0
    145518 SOLV     34742    TIP3     OH2      OT      -0.834000       15.9994           0
    145519 SOLV     34742    TIP3     H1       HT       0.417000       1.00800           0
    145520 SOLV     34742    TIP3     H2       HT       0.417000       1.00800           0
    145521 SOLV     34743    TIP3     OH2      OT      -0.834000       15.9994           0
    145522 SOLV     34743    TIP3     H1       HT       0.417000       1.00800           0
    145523 SOLV     34743    TIP3     H2       HT       0.417000       1.00800           0
    145524 SOLV     34744    TIP3     OH2      OT      -0.834000       15.9994           0
    145525 SOLV     34744    TIP3     H1       HT       0.417000       1.00800           0
    145526 SOLV     34744    TIP3     H2       HT       0.417000       1.00800           0
    145527 SOLV     34745    TIP3     OH2      OT      -0.834000       15.9994           0
    145528 SOLV     34745    TIP3     H1       HT       0.417000       1.00800           0
    145529 SOLV     34745    TIP3     H2       HT       0.417000       1.00800           0
    145530 SOLV     34746    TIP3     OH2      OT      -0.834000       15.9994           0
    145531 SOLV     34746    TIP3     H1       HT       0.417000       1.00800           0
    145532 SOLV     34746    TIP3     H2       HT       0.417000       1.00800           0
    145533 SOLV     34747    TIP3     OH2      OT      -0.834000       15.9994           0
    145534 SOLV     34747    TIP3     H1       HT       0.417000       1.00800           0
    145535 SOLV     34747    TIP3     H2       HT       0.417000       1.00800           0
    145536 SOLV     34748    TIP3     OH2      OT      -0.834000       15.9994           0
    145537 SOLV     34748    TIP3     H1       HT       0.417000       1.00800           0
    145538 SOLV     34748    TIP3     H2       HT       0.417000       1.00800           0
    145539 SOLV     34749    TIP3     OH2      OT      -0.834000       15.9994           0
    145540 SOLV     34749    TIP3     H1       HT       0.417000       1.00800           0
    145541 SOLV     34749    TIP3     H2       HT       0.417000       1.00800           0
    145542 SOLV     34750    TIP3     OH2      OT      -0.834000       15.9994           0
    145543 SOLV     34750    TIP3     H1       HT       0.417000       1.00800           0
    145544 SOLV     34750    TIP3     H2       HT       0.417000       1.00800           0
    145545 SOLV     34751    TIP3     OH2      OT      -0.834000       15.9994           0
    145546 SOLV     34751    TIP3     H1       HT       0.417000       1.00800           0
    145547 SOLV     34751    TIP3     H2       HT       0.417000       1.00800           0
    145548 SOLV     34752    TIP3     OH2      OT      -0.834000       15.9994           0
    145549 SOLV     34752    TIP3     H1       HT       0.417000       1.00800           0
    145550 SOLV     34752    TIP3     H2       HT       0.417000       1.00800           0
    145551 SOLV     34753    TIP3     OH2      OT      -0.834000       15.9994           0
    145552 SOLV     34753    TIP3     H1       HT       0.417000       1.00800           0
    145553 SOLV     34753    TIP3     H2       HT       0.417000       1.00800           0
    145554 SOLV     34754    TIP3     OH2      OT      -0.834000       15.9994           0
    145555 SOLV     34754    TIP3     H1       HT       0.417000       1.00800           0
    145556 SOLV     34754    TIP3     H2       HT       0.417000       1.00800           0
    145557 SOLV     34755    TIP3     OH2      OT      -0.834000       15.9994           0
    145558 SOLV     34755    TIP3     H1       HT       0.417000       1.00800           0
    145559 SOLV     34755    TIP3     H2       HT       0.417000       1.00800           0
    145560 SOLV     34756    TIP3     OH2      OT      -0.834000       15.9994           0
    145561 SOLV     34756    TIP3     H1       HT       0.417000       1.00800           0
    145562 SOLV     34756    TIP3     H2       HT       0.417000       1.00800           0
    145563 SOLV     34757    TIP3     OH2      OT      -0.834000       15.9994           0
    145564 SOLV     34757    TIP3     H1       HT       0.417000       1.00800           0
    145565 SOLV     34757    TIP3     H2       HT       0.417000       1.00800           0
    145566 SOLV     34758    TIP3     OH2      OT      -0.834000       15.9994           0
    145567 SOLV     34758    TIP3     H1       HT       0.417000       1.00800           0
    145568 SOLV     34758    TIP3     H2       HT       0.417000       1.00800           0
    145569 SOLV     34759    TIP3     OH2      OT      -0.834000       15.9994           0
    145570 SOLV     34759    TIP3     H1       HT       0.417000       1.00800           0
    145571 SOLV     34759    TIP3     H2       HT       0.417000       1.00800           0
    145572 SOLV     34760    TIP3     OH2      OT      -0.834000       15.9994           0
    145573 SOLV     34760    TIP3     H1       HT       0.417000       1.00800           0
    145574 SOLV     34760    TIP3     H2       HT       0.417000       1.00800           0
    145575 SOLV     34761    TIP3     OH2      OT      -0.834000       15.9994           0
    145576 SOLV     34761    TIP3     H1       HT       0.417000       1.00800           0
    145577 SOLV     34761    TIP3     H2       HT       0.417000       1.00800           0
    145578 SOLV     34762    TIP3     OH2      OT      -0.834000       15.9994           0
    145579 SOLV     34762    TIP3     H1       HT       0.417000       1.00800           0
    145580 SOLV     34762    TIP3     H2       HT       0.417000       1.00800           0
    145581 SOLV     34763    TIP3     OH2      OT      -0.834000       15.9994           0
    145582 SOLV     34763    TIP3     H1       HT       0.417000       1.00800           0
    145583 SOLV     34763    TIP3     H2       HT       0.417000       1.00800           0
    145584 SOLV     34764    TIP3     OH2      OT      -0.834000       15.9994           0
    145585 SOLV     34764    TIP3     H1       HT       0.417000       1.00800           0
    145586 SOLV     34764    TIP3     H2       HT       0.417000       1.00800           0
    145587 SOLV     34765    TIP3     OH2      OT      -0.834000       15.9994           0
    145588 SOLV     34765    TIP3     H1       HT       0.417000       1.00800           0
    145589 SOLV     34765    TIP3     H2       HT       0.417000       1.00800           0
    145590 SOLV     34766    TIP3     OH2      OT      -0.834000       15.9994           0
    145591 SOLV     34766    TIP3     H1       HT       0.417000       1.00800           0
    145592 SOLV     34766    TIP3     H2       HT       0.417000       1.00800           0
    145593 SOLV     34767    TIP3     OH2      OT      -0.834000       15.9994           0
    145594 SOLV     34767    TIP3     H1       HT       0.417000       1.00800           0
    145595 SOLV     34767    TIP3     H2       HT       0.417000       1.00800           0
    145596 SOLV     34768    TIP3     OH2      OT      -0.834000       15.9994           0
    145597 SOLV     34768    TIP3     H1       HT       0.417000       1.00800           0
    145598 SOLV     34768    TIP3     H2       HT       0.417000       1.00800           0
    145599 SOLV     34769    TIP3     OH2      OT      -0.834000       15.9994           0
    145600 SOLV     34769    TIP3     H1       HT       0.417000       1.00800           0
    145601 SOLV     34769    TIP3     H2       HT       0.417000       1.00800           0
    145602 SOLV     34770    TIP3     OH2      OT      -0.834000       15.9994           0
    145603 SOLV     34770    TIP3     H1       HT       0.417000       1.00800           0
    145604 SOLV     34770    TIP3     H2       HT       0.417000       1.00800           0
    145605 SOLV     34771    TIP3     OH2      OT      -0.834000       15.9994           0
    145606 SOLV     34771    TIP3     H1       HT       0.417000       1.00800           0
    145607 SOLV     34771    TIP3     H2       HT       0.417000       1.00800           0
    145608 SOLV     34772    TIP3     OH2      OT      -0.834000       15.9994           0
    145609 SOLV     34772    TIP3     H1       HT       0.417000       1.00800           0
    145610 SOLV     34772    TIP3     H2       HT       0.417000       1.00800           0
    145611 SOLV     34773    TIP3     OH2      OT      -0.834000       15.9994           0
    145612 SOLV     34773    TIP3     H1       HT       0.417000       1.00800           0
    145613 SOLV     34773    TIP3     H2       HT       0.417000       1.00800           0
    145614 SOLV     34774    TIP3     OH2      OT      -0.834000       15.9994           0
    145615 SOLV     34774    TIP3     H1       HT       0.417000       1.00800           0
    145616 SOLV     34774    TIP3     H2       HT       0.417000       1.00800           0
    145617 SOLV     34775    TIP3     OH2      OT      -0.834000       15.9994           0
    145618 SOLV     34775    TIP3     H1       HT       0.417000       1.00800           0
    145619 SOLV     34775    TIP3     H2       HT       0.417000       1.00800           0
    145620 SOLV     34776    TIP3     OH2      OT      -0.834000       15.9994           0
    145621 SOLV     34776    TIP3     H1       HT       0.417000       1.00800           0
    145622 SOLV     34776    TIP3     H2       HT       0.417000       1.00800           0
    145623 SOLV     34777    TIP3     OH2      OT      -0.834000       15.9994           0
    145624 SOLV     34777    TIP3     H1       HT       0.417000       1.00800           0
    145625 SOLV     34777    TIP3     H2       HT       0.417000       1.00800           0
    145626 SOLV     34778    TIP3     OH2      OT      -0.834000       15.9994           0
    145627 SOLV     34778    TIP3     H1       HT       0.417000       1.00800           0
    145628 SOLV     34778    TIP3     H2       HT       0.417000       1.00800           0
    145629 SOLV     34779    TIP3     OH2      OT      -0.834000       15.9994           0
    145630 SOLV     34779    TIP3     H1       HT       0.417000       1.00800           0
    145631 SOLV     34779    TIP3     H2       HT       0.417000       1.00800           0
    145632 SOLV     34780    TIP3     OH2      OT      -0.834000       15.9994           0
    145633 SOLV     34780    TIP3     H1       HT       0.417000       1.00800           0
    145634 SOLV     34780    TIP3     H2       HT       0.417000       1.00800           0
    145635 SOLV     34781    TIP3     OH2      OT      -0.834000       15.9994           0
    145636 SOLV     34781    TIP3     H1       HT       0.417000       1.00800           0
    145637 SOLV     34781    TIP3     H2       HT       0.417000       1.00800           0
    145638 SOLV     34782    TIP3     OH2      OT      -0.834000       15.9994           0
    145639 SOLV     34782    TIP3     H1       HT       0.417000       1.00800           0
    145640 SOLV     34782    TIP3     H2       HT       0.417000       1.00800           0
    145641 SOLV     34783    TIP3     OH2      OT      -0.834000       15.9994           0
    145642 SOLV     34783    TIP3     H1       HT       0.417000       1.00800           0
    145643 SOLV     34783    TIP3     H2       HT       0.417000       1.00800           0
    145644 SOLV     34784    TIP3     OH2      OT      -0.834000       15.9994           0
    145645 SOLV     34784    TIP3     H1       HT       0.417000       1.00800           0
    145646 SOLV     34784    TIP3     H2       HT       0.417000       1.00800           0
    145647 SOLV     34785    TIP3     OH2      OT      -0.834000       15.9994           0
    145648 SOLV     34785    TIP3     H1       HT       0.417000       1.00800           0
    145649 SOLV     34785    TIP3     H2       HT       0.417000       1.00800           0
    145650 SOLV     34786    TIP3     OH2      OT      -0.834000       15.9994           0
    145651 SOLV     34786    TIP3     H1       HT       0.417000       1.00800           0
    145652 SOLV     34786    TIP3     H2       HT       0.417000       1.00800           0
    145653 SOLV     34787    TIP3     OH2      OT      -0.834000       15.9994           0
    145654 SOLV     34787    TIP3     H1       HT       0.417000       1.00800           0
    145655 SOLV     34787    TIP3     H2       HT       0.417000       1.00800           0
    145656 SOLV     34788    TIP3     OH2      OT      -0.834000       15.9994           0
    145657 SOLV     34788    TIP3     H1       HT       0.417000       1.00800           0
    145658 SOLV     34788    TIP3     H2       HT       0.417000       1.00800           0
    145659 SOLV     34789    TIP3     OH2      OT      -0.834000       15.9994           0
    145660 SOLV     34789    TIP3     H1       HT       0.417000       1.00800           0
    145661 SOLV     34789    TIP3     H2       HT       0.417000       1.00800           0
    145662 SOLV     34790    TIP3     OH2      OT      -0.834000       15.9994           0
    145663 SOLV     34790    TIP3     H1       HT       0.417000       1.00800           0
    145664 SOLV     34790    TIP3     H2       HT       0.417000       1.00800           0
    145665 SOLV     34791    TIP3     OH2      OT      -0.834000       15.9994           0
    145666 SOLV     34791    TIP3     H1       HT       0.417000       1.00800           0
    145667 SOLV     34791    TIP3     H2       HT       0.417000       1.00800           0
    145668 SOLV     34792    TIP3     OH2      OT      -0.834000       15.9994           0
    145669 SOLV     34792    TIP3     H1       HT       0.417000       1.00800           0
    145670 SOLV     34792    TIP3     H2       HT       0.417000       1.00800           0
    145671 SOLV     34793    TIP3     OH2      OT      -0.834000       15.9994           0
    145672 SOLV     34793    TIP3     H1       HT       0.417000       1.00800           0
    145673 SOLV     34793    TIP3     H2       HT       0.417000       1.00800           0
    145674 SOLV     34794    TIP3     OH2      OT      -0.834000       15.9994           0
    145675 SOLV     34794    TIP3     H1       HT       0.417000       1.00800           0
    145676 SOLV     34794    TIP3     H2       HT       0.417000       1.00800           0
    145677 SOLV     34795    TIP3     OH2      OT      -0.834000       15.9994           0
    145678 SOLV     34795    TIP3     H1       HT       0.417000       1.00800           0
    145679 SOLV     34795    TIP3     H2       HT       0.417000       1.00800           0
    145680 SOLV     34796    TIP3     OH2      OT      -0.834000       15.9994           0
    145681 SOLV     34796    TIP3     H1       HT       0.417000       1.00800           0
    145682 SOLV     34796    TIP3     H2       HT       0.417000       1.00800           0
    145683 SOLV     34797    TIP3     OH2      OT      -0.834000       15.9994           0
    145684 SOLV     34797    TIP3     H1       HT       0.417000       1.00800           0
    145685 SOLV     34797    TIP3     H2       HT       0.417000       1.00800           0
    145686 SOLV     34798    TIP3     OH2      OT      -0.834000       15.9994           0
    145687 SOLV     34798    TIP3     H1       HT       0.417000       1.00800           0
    145688 SOLV     34798    TIP3     H2       HT       0.417000       1.00800           0
    145689 SOLV     34799    TIP3     OH2      OT      -0.834000       15.9994           0
    145690 SOLV     34799    TIP3     H1       HT       0.417000       1.00800           0
    145691 SOLV     34799    TIP3     H2       HT       0.417000       1.00800           0
    145692 SOLV     34800    TIP3     OH2      OT      -0.834000       15.9994           0
    145693 SOLV     34800    TIP3     H1       HT       0.417000       1.00800           0
    145694 SOLV     34800    TIP3     H2       HT       0.417000       1.00800           0
    145695 SOLV     34801    TIP3     OH2      OT      -0.834000       15.9994           0
    145696 SOLV     34801    TIP3     H1       HT       0.417000       1.00800           0
    145697 SOLV     34801    TIP3     H2       HT       0.417000       1.00800           0
    145698 SOLV     34802    TIP3     OH2      OT      -0.834000       15.9994           0
    145699 SOLV     34802    TIP3     H1       HT       0.417000       1.00800           0
    145700 SOLV     34802    TIP3     H2       HT       0.417000       1.00800           0
    145701 SOLV     34803    TIP3     OH2      OT      -0.834000       15.9994           0
    145702 SOLV     34803    TIP3     H1       HT       0.417000       1.00800           0
    145703 SOLV     34803    TIP3     H2       HT       0.417000       1.00800           0
    145704 SOLV     34804    TIP3     OH2      OT      -0.834000       15.9994           0
    145705 SOLV     34804    TIP3     H1       HT       0.417000       1.00800           0
    145706 SOLV     34804    TIP3     H2       HT       0.417000       1.00800           0
    145707 SOLV     34805    TIP3     OH2      OT      -0.834000       15.9994           0
    145708 SOLV     34805    TIP3     H1       HT       0.417000       1.00800           0
    145709 SOLV     34805    TIP3     H2       HT       0.417000       1.00800           0
    145710 SOLV     34806    TIP3     OH2      OT      -0.834000       15.9994           0
    145711 SOLV     34806    TIP3     H1       HT       0.417000       1.00800           0
    145712 SOLV     34806    TIP3     H2       HT       0.417000       1.00800           0
    145713 SOLV     34807    TIP3     OH2      OT      -0.834000       15.9994           0
    145714 SOLV     34807    TIP3     H1       HT       0.417000       1.00800           0
    145715 SOLV     34807    TIP3     H2       HT       0.417000       1.00800           0
    145716 SOLV     34808    TIP3     OH2      OT      -0.834000       15.9994           0
    145717 SOLV     34808    TIP3     H1       HT       0.417000       1.00800           0
    145718 SOLV     34808    TIP3     H2       HT       0.417000       1.00800           0
    145719 SOLV     34809    TIP3     OH2      OT      -0.834000       15.9994           0
    145720 SOLV     34809    TIP3     H1       HT       0.417000       1.00800           0
    145721 SOLV     34809    TIP3     H2       HT       0.417000       1.00800           0
    145722 SOLV     34810    TIP3     OH2      OT      -0.834000       15.9994           0
    145723 SOLV     34810    TIP3     H1       HT       0.417000       1.00800           0
    145724 SOLV     34810    TIP3     H2       HT       0.417000       1.00800           0
    145725 SOLV     34811    TIP3     OH2      OT      -0.834000       15.9994           0
    145726 SOLV     34811    TIP3     H1       HT       0.417000       1.00800           0
    145727 SOLV     34811    TIP3     H2       HT       0.417000       1.00800           0
    145728 SOLV     34812    TIP3     OH2      OT      -0.834000       15.9994           0
    145729 SOLV     34812    TIP3     H1       HT       0.417000       1.00800           0
    145730 SOLV     34812    TIP3     H2       HT       0.417000       1.00800           0
    145731 SOLV     34813    TIP3     OH2      OT      -0.834000       15.9994           0
    145732 SOLV     34813    TIP3     H1       HT       0.417000       1.00800           0
    145733 SOLV     34813    TIP3     H2       HT       0.417000       1.00800           0
    145734 SOLV     34814    TIP3     OH2      OT      -0.834000       15.9994           0
    145735 SOLV     34814    TIP3     H1       HT       0.417000       1.00800           0
    145736 SOLV     34814    TIP3     H2       HT       0.417000       1.00800           0
    145737 SOLV     34815    TIP3     OH2      OT      -0.834000       15.9994           0
    145738 SOLV     34815    TIP3     H1       HT       0.417000       1.00800           0
    145739 SOLV     34815    TIP3     H2       HT       0.417000       1.00800           0
    145740 SOLV     34816    TIP3     OH2      OT      -0.834000       15.9994           0
    145741 SOLV     34816    TIP3     H1       HT       0.417000       1.00800           0
    145742 SOLV     34816    TIP3     H2       HT       0.417000       1.00800           0
    145743 SOLV     34817    TIP3     OH2      OT      -0.834000       15.9994           0
    145744 SOLV     34817    TIP3     H1       HT       0.417000       1.00800           0
    145745 SOLV     34817    TIP3     H2       HT       0.417000       1.00800           0
    145746 SOLV     34818    TIP3     OH2      OT      -0.834000       15.9994           0
    145747 SOLV     34818    TIP3     H1       HT       0.417000       1.00800           0
    145748 SOLV     34818    TIP3     H2       HT       0.417000       1.00800           0
    145749 SOLV     34819    TIP3     OH2      OT      -0.834000       15.9994           0
    145750 SOLV     34819    TIP3     H1       HT       0.417000       1.00800           0
    145751 SOLV     34819    TIP3     H2       HT       0.417000       1.00800           0
    145752 SOLV     34820    TIP3     OH2      OT      -0.834000       15.9994           0
    145753 SOLV     34820    TIP3     H1       HT       0.417000       1.00800           0
    145754 SOLV     34820    TIP3     H2       HT       0.417000       1.00800           0
    145755 SOLV     34821    TIP3     OH2      OT      -0.834000       15.9994           0
    145756 SOLV     34821    TIP3     H1       HT       0.417000       1.00800           0
    145757 SOLV     34821    TIP3     H2       HT       0.417000       1.00800           0
    145758 SOLV     34822    TIP3     OH2      OT      -0.834000       15.9994           0
    145759 SOLV     34822    TIP3     H1       HT       0.417000       1.00800           0
    145760 SOLV     34822    TIP3     H2       HT       0.417000       1.00800           0
    145761 SOLV     34823    TIP3     OH2      OT      -0.834000       15.9994           0
    145762 SOLV     34823    TIP3     H1       HT       0.417000       1.00800           0
    145763 SOLV     34823    TIP3     H2       HT       0.417000       1.00800           0
    145764 SOLV     34824    TIP3     OH2      OT      -0.834000       15.9994           0
    145765 SOLV     34824    TIP3     H1       HT       0.417000       1.00800           0
    145766 SOLV     34824    TIP3     H2       HT       0.417000       1.00800           0
    145767 SOLV     34825    TIP3     OH2      OT      -0.834000       15.9994           0
    145768 SOLV     34825    TIP3     H1       HT       0.417000       1.00800           0
    145769 SOLV     34825    TIP3     H2       HT       0.417000       1.00800           0
    145770 SOLV     34826    TIP3     OH2      OT      -0.834000       15.9994           0
    145771 SOLV     34826    TIP3     H1       HT       0.417000       1.00800           0
    145772 SOLV     34826    TIP3     H2       HT       0.417000       1.00800           0
    145773 SOLV     34827    TIP3     OH2      OT      -0.834000       15.9994           0
    145774 SOLV     34827    TIP3     H1       HT       0.417000       1.00800           0
    145775 SOLV     34827    TIP3     H2       HT       0.417000       1.00800           0
    145776 SOLV     34828    TIP3     OH2      OT      -0.834000       15.9994           0
    145777 SOLV     34828    TIP3     H1       HT       0.417000       1.00800           0
    145778 SOLV     34828    TIP3     H2       HT       0.417000       1.00800           0
    145779 SOLV     34829    TIP3     OH2      OT      -0.834000       15.9994           0
    145780 SOLV     34829    TIP3     H1       HT       0.417000       1.00800           0
    145781 SOLV     34829    TIP3     H2       HT       0.417000       1.00800           0
    145782 SOLV     34830    TIP3     OH2      OT      -0.834000       15.9994           0
    145783 SOLV     34830    TIP3     H1       HT       0.417000       1.00800           0
    145784 SOLV     34830    TIP3     H2       HT       0.417000       1.00800           0
    145785 SOLV     34831    TIP3     OH2      OT      -0.834000       15.9994           0
    145786 SOLV     34831    TIP3     H1       HT       0.417000       1.00800           0
    145787 SOLV     34831    TIP3     H2       HT       0.417000       1.00800           0
    145788 SOLV     34832    TIP3     OH2      OT      -0.834000       15.9994           0
    145789 SOLV     34832    TIP3     H1       HT       0.417000       1.00800           0
    145790 SOLV     34832    TIP3     H2       HT       0.417000       1.00800           0
    145791 SOLV     34833    TIP3     OH2      OT      -0.834000       15.9994           0
    145792 SOLV     34833    TIP3     H1       HT       0.417000       1.00800           0
    145793 SOLV     34833    TIP3     H2       HT       0.417000       1.00800           0
    145794 SOLV     34834    TIP3     OH2      OT      -0.834000       15.9994           0
    145795 SOLV     34834    TIP3     H1       HT       0.417000       1.00800           0
    145796 SOLV     34834    TIP3     H2       HT       0.417000       1.00800           0
    145797 SOLV     34835    TIP3     OH2      OT      -0.834000       15.9994           0
    145798 SOLV     34835    TIP3     H1       HT       0.417000       1.00800           0
    145799 SOLV     34835    TIP3     H2       HT       0.417000       1.00800           0
    145800 SOLV     34836    TIP3     OH2      OT      -0.834000       15.9994           0
    145801 SOLV     34836    TIP3     H1       HT       0.417000       1.00800           0
    145802 SOLV     34836    TIP3     H2       HT       0.417000       1.00800           0
    145803 SOLV     34837    TIP3     OH2      OT      -0.834000       15.9994           0
    145804 SOLV     34837    TIP3     H1       HT       0.417000       1.00800           0
    145805 SOLV     34837    TIP3     H2       HT       0.417000       1.00800           0
    145806 SOLV     34838    TIP3     OH2      OT      -0.834000       15.9994           0
    145807 SOLV     34838    TIP3     H1       HT       0.417000       1.00800           0
    145808 SOLV     34838    TIP3     H2       HT       0.417000       1.00800           0
    145809 SOLV     34839    TIP3     OH2      OT      -0.834000       15.9994           0
    145810 SOLV     34839    TIP3     H1       HT       0.417000       1.00800           0
    145811 SOLV     34839    TIP3     H2       HT       0.417000       1.00800           0
    145812 SOLV     34840    TIP3     OH2      OT      -0.834000       15.9994           0
    145813 SOLV     34840    TIP3     H1       HT       0.417000       1.00800           0
    145814 SOLV     34840    TIP3     H2       HT       0.417000       1.00800           0
    145815 SOLV     34841    TIP3     OH2      OT      -0.834000       15.9994           0
    145816 SOLV     34841    TIP3     H1       HT       0.417000       1.00800           0
    145817 SOLV     34841    TIP3     H2       HT       0.417000       1.00800           0
    145818 SOLV     34842    TIP3     OH2      OT      -0.834000       15.9994           0
    145819 SOLV     34842    TIP3     H1       HT       0.417000       1.00800           0
    145820 SOLV     34842    TIP3     H2       HT       0.417000       1.00800           0
    145821 SOLV     34843    TIP3     OH2      OT      -0.834000       15.9994           0
    145822 SOLV     34843    TIP3     H1       HT       0.417000       1.00800           0
    145823 SOLV     34843    TIP3     H2       HT       0.417000       1.00800           0
    145824 SOLV     34844    TIP3     OH2      OT      -0.834000       15.9994           0
    145825 SOLV     34844    TIP3     H1       HT       0.417000       1.00800           0
    145826 SOLV     34844    TIP3     H2       HT       0.417000       1.00800           0
    145827 SOLV     34845    TIP3     OH2      OT      -0.834000       15.9994           0
    145828 SOLV     34845    TIP3     H1       HT       0.417000       1.00800           0
    145829 SOLV     34845    TIP3     H2       HT       0.417000       1.00800           0
    145830 SOLV     34846    TIP3     OH2      OT      -0.834000       15.9994           0
    145831 SOLV     34846    TIP3     H1       HT       0.417000       1.00800           0
    145832 SOLV     34846    TIP3     H2       HT       0.417000       1.00800           0
    145833 SOLV     34847    TIP3     OH2      OT      -0.834000       15.9994           0
    145834 SOLV     34847    TIP3     H1       HT       0.417000       1.00800           0
    145835 SOLV     34847    TIP3     H2       HT       0.417000       1.00800           0
    145836 SOLV     34848    TIP3     OH2      OT      -0.834000       15.9994           0
    145837 SOLV     34848    TIP3     H1       HT       0.417000       1.00800           0
    145838 SOLV     34848    TIP3     H2       HT       0.417000       1.00800           0
    145839 SOLV     34849    TIP3     OH2      OT      -0.834000       15.9994           0
    145840 SOLV     34849    TIP3     H1       HT       0.417000       1.00800           0
    145841 SOLV     34849    TIP3     H2       HT       0.417000       1.00800           0
    145842 SOLV     34850    TIP3     OH2      OT      -0.834000       15.9994           0
    145843 SOLV     34850    TIP3     H1       HT       0.417000       1.00800           0
    145844 SOLV     34850    TIP3     H2       HT       0.417000       1.00800           0
    145845 SOLV     34851    TIP3     OH2      OT      -0.834000       15.9994           0
    145846 SOLV     34851    TIP3     H1       HT       0.417000       1.00800           0
    145847 SOLV     34851    TIP3     H2       HT       0.417000       1.00800           0
    145848 SOLV     34852    TIP3     OH2      OT      -0.834000       15.9994           0
    145849 SOLV     34852    TIP3     H1       HT       0.417000       1.00800           0
    145850 SOLV     34852    TIP3     H2       HT       0.417000       1.00800           0
    145851 SOLV     34853    TIP3     OH2      OT      -0.834000       15.9994           0
    145852 SOLV     34853    TIP3     H1       HT       0.417000       1.00800           0
    145853 SOLV     34853    TIP3     H2       HT       0.417000       1.00800           0
    145854 SOLV     34854    TIP3     OH2      OT      -0.834000       15.9994           0
    145855 SOLV     34854    TIP3     H1       HT       0.417000       1.00800           0
    145856 SOLV     34854    TIP3     H2       HT       0.417000       1.00800           0
    145857 SOLV     34855    TIP3     OH2      OT      -0.834000       15.9994           0
    145858 SOLV     34855    TIP3     H1       HT       0.417000       1.00800           0
    145859 SOLV     34855    TIP3     H2       HT       0.417000       1.00800           0
    145860 SOLV     34856    TIP3     OH2      OT      -0.834000       15.9994           0
    145861 SOLV     34856    TIP3     H1       HT       0.417000       1.00800           0
    145862 SOLV     34856    TIP3     H2       HT       0.417000       1.00800           0
    145863 SOLV     34857    TIP3     OH2      OT      -0.834000       15.9994           0
    145864 SOLV     34857    TIP3     H1       HT       0.417000       1.00800           0
    145865 SOLV     34857    TIP3     H2       HT       0.417000       1.00800           0
    145866 SOLV     34858    TIP3     OH2      OT      -0.834000       15.9994           0
    145867 SOLV     34858    TIP3     H1       HT       0.417000       1.00800           0
    145868 SOLV     34858    TIP3     H2       HT       0.417000       1.00800           0
    145869 SOLV     34859    TIP3     OH2      OT      -0.834000       15.9994           0
    145870 SOLV     34859    TIP3     H1       HT       0.417000       1.00800           0
    145871 SOLV     34859    TIP3     H2       HT       0.417000       1.00800           0
    145872 SOLV     34860    TIP3     OH2      OT      -0.834000       15.9994           0
    145873 SOLV     34860    TIP3     H1       HT       0.417000       1.00800           0
    145874 SOLV     34860    TIP3     H2       HT       0.417000       1.00800           0
    145875 SOLV     34861    TIP3     OH2      OT      -0.834000       15.9994           0
    145876 SOLV     34861    TIP3     H1       HT       0.417000       1.00800           0
    145877 SOLV     34861    TIP3     H2       HT       0.417000       1.00800           0
    145878 SOLV     34862    TIP3     OH2      OT      -0.834000       15.9994           0
    145879 SOLV     34862    TIP3     H1       HT       0.417000       1.00800           0
    145880 SOLV     34862    TIP3     H2       HT       0.417000       1.00800           0
    145881 SOLV     34863    TIP3     OH2      OT      -0.834000       15.9994           0
    145882 SOLV     34863    TIP3     H1       HT       0.417000       1.00800           0
    145883 SOLV     34863    TIP3     H2       HT       0.417000       1.00800           0
    145884 SOLV     34864    TIP3     OH2      OT      -0.834000       15.9994           0
    145885 SOLV     34864    TIP3     H1       HT       0.417000       1.00800           0
    145886 SOLV     34864    TIP3     H2       HT       0.417000       1.00800           0
    145887 SOLV     34865    TIP3     OH2      OT      -0.834000       15.9994           0
    145888 SOLV     34865    TIP3     H1       HT       0.417000       1.00800           0
    145889 SOLV     34865    TIP3     H2       HT       0.417000       1.00800           0
    145890 SOLV     34866    TIP3     OH2      OT      -0.834000       15.9994           0
    145891 SOLV     34866    TIP3     H1       HT       0.417000       1.00800           0
    145892 SOLV     34866    TIP3     H2       HT       0.417000       1.00800           0
    145893 SOLV     34867    TIP3     OH2      OT      -0.834000       15.9994           0
    145894 SOLV     34867    TIP3     H1       HT       0.417000       1.00800           0
    145895 SOLV     34867    TIP3     H2       HT       0.417000       1.00800           0
    145896 SOLV     34868    TIP3     OH2      OT      -0.834000       15.9994           0
    145897 SOLV     34868    TIP3     H1       HT       0.417000       1.00800           0
    145898 SOLV     34868    TIP3     H2       HT       0.417000       1.00800           0
    145899 SOLV     34869    TIP3     OH2      OT      -0.834000       15.9994           0
    145900 SOLV     34869    TIP3     H1       HT       0.417000       1.00800           0
    145901 SOLV     34869    TIP3     H2       HT       0.417000       1.00800           0
    145902 SOLV     34870    TIP3     OH2      OT      -0.834000       15.9994           0
    145903 SOLV     34870    TIP3     H1       HT       0.417000       1.00800           0
    145904 SOLV     34870    TIP3     H2       HT       0.417000       1.00800           0
    145905 SOLV     34871    TIP3     OH2      OT      -0.834000       15.9994           0
    145906 SOLV     34871    TIP3     H1       HT       0.417000       1.00800           0
    145907 SOLV     34871    TIP3     H2       HT       0.417000       1.00800           0
    145908 SOLV     34872    TIP3     OH2      OT      -0.834000       15.9994           0
    145909 SOLV     34872    TIP3     H1       HT       0.417000       1.00800           0
    145910 SOLV     34872    TIP3     H2       HT       0.417000       1.00800           0
    145911 SOLV     34873    TIP3     OH2      OT      -0.834000       15.9994           0
    145912 SOLV     34873    TIP3     H1       HT       0.417000       1.00800           0
    145913 SOLV     34873    TIP3     H2       HT       0.417000       1.00800           0
    145914 SOLV     34874    TIP3     OH2      OT      -0.834000       15.9994           0
    145915 SOLV     34874    TIP3     H1       HT       0.417000       1.00800           0
    145916 SOLV     34874    TIP3     H2       HT       0.417000       1.00800           0
    145917 SOLV     34875    TIP3     OH2      OT      -0.834000       15.9994           0
    145918 SOLV     34875    TIP3     H1       HT       0.417000       1.00800           0
    145919 SOLV     34875    TIP3     H2       HT       0.417000       1.00800           0
    145920 SOLV     34876    TIP3     OH2      OT      -0.834000       15.9994           0
    145921 SOLV     34876    TIP3     H1       HT       0.417000       1.00800           0
    145922 SOLV     34876    TIP3     H2       HT       0.417000       1.00800           0
    145923 SOLV     34877    TIP3     OH2      OT      -0.834000       15.9994           0
    145924 SOLV     34877    TIP3     H1       HT       0.417000       1.00800           0
    145925 SOLV     34877    TIP3     H2       HT       0.417000       1.00800           0
    145926 SOLV     34878    TIP3     OH2      OT      -0.834000       15.9994           0
    145927 SOLV     34878    TIP3     H1       HT       0.417000       1.00800           0
    145928 SOLV     34878    TIP3     H2       HT       0.417000       1.00800           0
    145929 SOLV     34879    TIP3     OH2      OT      -0.834000       15.9994           0
    145930 SOLV     34879    TIP3     H1       HT       0.417000       1.00800           0
    145931 SOLV     34879    TIP3     H2       HT       0.417000       1.00800           0
    145932 SOLV     34880    TIP3     OH2      OT      -0.834000       15.9994           0
    145933 SOLV     34880    TIP3     H1       HT       0.417000       1.00800           0
    145934 SOLV     34880    TIP3     H2       HT       0.417000       1.00800           0
    145935 SOLV     34881    TIP3     OH2      OT      -0.834000       15.9994           0
    145936 SOLV     34881    TIP3     H1       HT       0.417000       1.00800           0
    145937 SOLV     34881    TIP3     H2       HT       0.417000       1.00800           0
    145938 SOLV     34882    TIP3     OH2      OT      -0.834000       15.9994           0
    145939 SOLV     34882    TIP3     H1       HT       0.417000       1.00800           0
    145940 SOLV     34882    TIP3     H2       HT       0.417000       1.00800           0
    145941 SOLV     34883    TIP3     OH2      OT      -0.834000       15.9994           0
    145942 SOLV     34883    TIP3     H1       HT       0.417000       1.00800           0
    145943 SOLV     34883    TIP3     H2       HT       0.417000       1.00800           0
    145944 SOLV     34884    TIP3     OH2      OT      -0.834000       15.9994           0
    145945 SOLV     34884    TIP3     H1       HT       0.417000       1.00800           0
    145946 SOLV     34884    TIP3     H2       HT       0.417000       1.00800           0
    145947 SOLV     34885    TIP3     OH2      OT      -0.834000       15.9994           0
    145948 SOLV     34885    TIP3     H1       HT       0.417000       1.00800           0
    145949 SOLV     34885    TIP3     H2       HT       0.417000       1.00800           0
    145950 SOLV     34886    TIP3     OH2      OT      -0.834000       15.9994           0
    145951 SOLV     34886    TIP3     H1       HT       0.417000       1.00800           0
    145952 SOLV     34886    TIP3     H2       HT       0.417000       1.00800           0
    145953 SOLV     34887    TIP3     OH2      OT      -0.834000       15.9994           0
    145954 SOLV     34887    TIP3     H1       HT       0.417000       1.00800           0
    145955 SOLV     34887    TIP3     H2       HT       0.417000       1.00800           0
    145956 SOLV     34888    TIP3     OH2      OT      -0.834000       15.9994           0
    145957 SOLV     34888    TIP3     H1       HT       0.417000       1.00800           0
    145958 SOLV     34888    TIP3     H2       HT       0.417000       1.00800           0
    145959 SOLV     34889    TIP3     OH2      OT      -0.834000       15.9994           0
    145960 SOLV     34889    TIP3     H1       HT       0.417000       1.00800           0
    145961 SOLV     34889    TIP3     H2       HT       0.417000       1.00800           0
    145962 SOLV     34890    TIP3     OH2      OT      -0.834000       15.9994           0
    145963 SOLV     34890    TIP3     H1       HT       0.417000       1.00800           0
    145964 SOLV     34890    TIP3     H2       HT       0.417000       1.00800           0
    145965 SOLV     34891    TIP3     OH2      OT      -0.834000       15.9994           0
    145966 SOLV     34891    TIP3     H1       HT       0.417000       1.00800           0
    145967 SOLV     34891    TIP3     H2       HT       0.417000       1.00800           0
    145968 SOLV     34892    TIP3     OH2      OT      -0.834000       15.9994           0
    145969 SOLV     34892    TIP3     H1       HT       0.417000       1.00800           0
    145970 SOLV     34892    TIP3     H2       HT       0.417000       1.00800           0
    145971 SOLV     34893    TIP3     OH2      OT      -0.834000       15.9994           0
    145972 SOLV     34893    TIP3     H1       HT       0.417000       1.00800           0
    145973 SOLV     34893    TIP3     H2       HT       0.417000       1.00800           0
    145974 SOLV     34894    TIP3     OH2      OT      -0.834000       15.9994           0
    145975 SOLV     34894    TIP3     H1       HT       0.417000       1.00800           0
    145976 SOLV     34894    TIP3     H2       HT       0.417000       1.00800           0
    145977 SOLV     34895    TIP3     OH2      OT      -0.834000       15.9994           0
    145978 SOLV     34895    TIP3     H1       HT       0.417000       1.00800           0
    145979 SOLV     34895    TIP3     H2       HT       0.417000       1.00800           0
    145980 SOLV     34896    TIP3     OH2      OT      -0.834000       15.9994           0
    145981 SOLV     34896    TIP3     H1       HT       0.417000       1.00800           0
    145982 SOLV     34896    TIP3     H2       HT       0.417000       1.00800           0
    145983 SOLV     34897    TIP3     OH2      OT      -0.834000       15.9994           0
    145984 SOLV     34897    TIP3     H1       HT       0.417000       1.00800           0
    145985 SOLV     34897    TIP3     H2       HT       0.417000       1.00800           0
    145986 SOLV     34898    TIP3     OH2      OT      -0.834000       15.9994           0
    145987 SOLV     34898    TIP3     H1       HT       0.417000       1.00800           0
    145988 SOLV     34898    TIP3     H2       HT       0.417000       1.00800           0
    145989 SOLV     34899    TIP3     OH2      OT      -0.834000       15.9994           0
    145990 SOLV     34899    TIP3     H1       HT       0.417000       1.00800           0
    145991 SOLV     34899    TIP3     H2       HT       0.417000       1.00800           0
    145992 SOLV     34900    TIP3     OH2      OT      -0.834000       15.9994           0
    145993 SOLV     34900    TIP3     H1       HT       0.417000       1.00800           0
    145994 SOLV     34900    TIP3     H2       HT       0.417000       1.00800           0
    145995 SOLV     34901    TIP3     OH2      OT      -0.834000       15.9994           0
    145996 SOLV     34901    TIP3     H1       HT       0.417000       1.00800           0
    145997 SOLV     34901    TIP3     H2       HT       0.417000       1.00800           0
    145998 SOLV     34902    TIP3     OH2      OT      -0.834000       15.9994           0
    145999 SOLV     34902    TIP3     H1       HT       0.417000       1.00800           0
    146000 SOLV     34902    TIP3     H2       HT       0.417000       1.00800           0
    146001 SOLV     34903    TIP3     OH2      OT      -0.834000       15.9994           0
    146002 SOLV     34903    TIP3     H1       HT       0.417000       1.00800           0
    146003 SOLV     34903    TIP3     H2       HT       0.417000       1.00800           0
    146004 SOLV     34904    TIP3     OH2      OT      -0.834000       15.9994           0
    146005 SOLV     34904    TIP3     H1       HT       0.417000       1.00800           0
    146006 SOLV     34904    TIP3     H2       HT       0.417000       1.00800           0
    146007 SOLV     34905    TIP3     OH2      OT      -0.834000       15.9994           0
    146008 SOLV     34905    TIP3     H1       HT       0.417000       1.00800           0
    146009 SOLV     34905    TIP3     H2       HT       0.417000       1.00800           0
    146010 SOLV     34906    TIP3     OH2      OT      -0.834000       15.9994           0
    146011 SOLV     34906    TIP3     H1       HT       0.417000       1.00800           0
    146012 SOLV     34906    TIP3     H2       HT       0.417000       1.00800           0
    146013 SOLV     34907    TIP3     OH2      OT      -0.834000       15.9994           0
    146014 SOLV     34907    TIP3     H1       HT       0.417000       1.00800           0
    146015 SOLV     34907    TIP3     H2       HT       0.417000       1.00800           0
    146016 SOLV     34908    TIP3     OH2      OT      -0.834000       15.9994           0
    146017 SOLV     34908    TIP3     H1       HT       0.417000       1.00800           0
    146018 SOLV     34908    TIP3     H2       HT       0.417000       1.00800           0
    146019 SOLV     34909    TIP3     OH2      OT      -0.834000       15.9994           0
    146020 SOLV     34909    TIP3     H1       HT       0.417000       1.00800           0
    146021 SOLV     34909    TIP3     H2       HT       0.417000       1.00800           0
    146022 SOLV     34910    TIP3     OH2      OT      -0.834000       15.9994           0
    146023 SOLV     34910    TIP3     H1       HT       0.417000       1.00800           0
    146024 SOLV     34910    TIP3     H2       HT       0.417000       1.00800           0
    146025 SOLV     34911    TIP3     OH2      OT      -0.834000       15.9994           0
    146026 SOLV     34911    TIP3     H1       HT       0.417000       1.00800           0
    146027 SOLV     34911    TIP3     H2       HT       0.417000       1.00800           0
    146028 SOLV     34912    TIP3     OH2      OT      -0.834000       15.9994           0
    146029 SOLV     34912    TIP3     H1       HT       0.417000       1.00800           0
    146030 SOLV     34912    TIP3     H2       HT       0.417000       1.00800           0
    146031 SOLV     34913    TIP3     OH2      OT      -0.834000       15.9994           0
    146032 SOLV     34913    TIP3     H1       HT       0.417000       1.00800           0
    146033 SOLV     34913    TIP3     H2       HT       0.417000       1.00800           0
    146034 SOLV     34914    TIP3     OH2      OT      -0.834000       15.9994           0
    146035 SOLV     34914    TIP3     H1       HT       0.417000       1.00800           0
    146036 SOLV     34914    TIP3     H2       HT       0.417000       1.00800           0
    146037 SOLV     34915    TIP3     OH2      OT      -0.834000       15.9994           0
    146038 SOLV     34915    TIP3     H1       HT       0.417000       1.00800           0
    146039 SOLV     34915    TIP3     H2       HT       0.417000       1.00800           0
    146040 SOLV     34916    TIP3     OH2      OT      -0.834000       15.9994           0
    146041 SOLV     34916    TIP3     H1       HT       0.417000       1.00800           0
    146042 SOLV     34916    TIP3     H2       HT       0.417000       1.00800           0
    146043 SOLV     34917    TIP3     OH2      OT      -0.834000       15.9994           0
    146044 SOLV     34917    TIP3     H1       HT       0.417000       1.00800           0
    146045 SOLV     34917    TIP3     H2       HT       0.417000       1.00800           0
    146046 SOLV     34918    TIP3     OH2      OT      -0.834000       15.9994           0
    146047 SOLV     34918    TIP3     H1       HT       0.417000       1.00800           0
    146048 SOLV     34918    TIP3     H2       HT       0.417000       1.00800           0
    146049 SOLV     34919    TIP3     OH2      OT      -0.834000       15.9994           0
    146050 SOLV     34919    TIP3     H1       HT       0.417000       1.00800           0
    146051 SOLV     34919    TIP3     H2       HT       0.417000       1.00800           0
    146052 SOLV     34920    TIP3     OH2      OT      -0.834000       15.9994           0
    146053 SOLV     34920    TIP3     H1       HT       0.417000       1.00800           0
    146054 SOLV     34920    TIP3     H2       HT       0.417000       1.00800           0
    146055 SOLV     34921    TIP3     OH2      OT      -0.834000       15.9994           0
    146056 SOLV     34921    TIP3     H1       HT       0.417000       1.00800           0
    146057 SOLV     34921    TIP3     H2       HT       0.417000       1.00800           0
    146058 SOLV     34922    TIP3     OH2      OT      -0.834000       15.9994           0
    146059 SOLV     34922    TIP3     H1       HT       0.417000       1.00800           0
    146060 SOLV     34922    TIP3     H2       HT       0.417000       1.00800           0
    146061 SOLV     34923    TIP3     OH2      OT      -0.834000       15.9994           0
    146062 SOLV     34923    TIP3     H1       HT       0.417000       1.00800           0
    146063 SOLV     34923    TIP3     H2       HT       0.417000       1.00800           0
    146064 SOLV     34924    TIP3     OH2      OT      -0.834000       15.9994           0
    146065 SOLV     34924    TIP3     H1       HT       0.417000       1.00800           0
    146066 SOLV     34924    TIP3     H2       HT       0.417000       1.00800           0
    146067 SOLV     34925    TIP3     OH2      OT      -0.834000       15.9994           0
    146068 SOLV     34925    TIP3     H1       HT       0.417000       1.00800           0
    146069 SOLV     34925    TIP3     H2       HT       0.417000       1.00800           0
    146070 SOLV     34926    TIP3     OH2      OT      -0.834000       15.9994           0
    146071 SOLV     34926    TIP3     H1       HT       0.417000       1.00800           0
    146072 SOLV     34926    TIP3     H2       HT       0.417000       1.00800           0
    146073 SOLV     34927    TIP3     OH2      OT      -0.834000       15.9994           0
    146074 SOLV     34927    TIP3     H1       HT       0.417000       1.00800           0
    146075 SOLV     34927    TIP3     H2       HT       0.417000       1.00800           0
    146076 SOLV     34928    TIP3     OH2      OT      -0.834000       15.9994           0
    146077 SOLV     34928    TIP3     H1       HT       0.417000       1.00800           0
    146078 SOLV     34928    TIP3     H2       HT       0.417000       1.00800           0
    146079 SOLV     34929    TIP3     OH2      OT      -0.834000       15.9994           0
    146080 SOLV     34929    TIP3     H1       HT       0.417000       1.00800           0
    146081 SOLV     34929    TIP3     H2       HT       0.417000       1.00800           0
    146082 SOLV     34930    TIP3     OH2      OT      -0.834000       15.9994           0
    146083 SOLV     34930    TIP3     H1       HT       0.417000       1.00800           0
    146084 SOLV     34930    TIP3     H2       HT       0.417000       1.00800           0
    146085 SOLV     34931    TIP3     OH2      OT      -0.834000       15.9994           0
    146086 SOLV     34931    TIP3     H1       HT       0.417000       1.00800           0
    146087 SOLV     34931    TIP3     H2       HT       0.417000       1.00800           0
    146088 SOLV     34932    TIP3     OH2      OT      -0.834000       15.9994           0
    146089 SOLV     34932    TIP3     H1       HT       0.417000       1.00800           0
    146090 SOLV     34932    TIP3     H2       HT       0.417000       1.00800           0
    146091 SOLV     34933    TIP3     OH2      OT      -0.834000       15.9994           0
    146092 SOLV     34933    TIP3     H1       HT       0.417000       1.00800           0
    146093 SOLV     34933    TIP3     H2       HT       0.417000       1.00800           0
    146094 SOLV     34934    TIP3     OH2      OT      -0.834000       15.9994           0
    146095 SOLV     34934    TIP3     H1       HT       0.417000       1.00800           0
    146096 SOLV     34934    TIP3     H2       HT       0.417000       1.00800           0
    146097 SOLV     34935    TIP3     OH2      OT      -0.834000       15.9994           0
    146098 SOLV     34935    TIP3     H1       HT       0.417000       1.00800           0
    146099 SOLV     34935    TIP3     H2       HT       0.417000       1.00800           0
    146100 SOLV     34936    TIP3     OH2      OT      -0.834000       15.9994           0
    146101 SOLV     34936    TIP3     H1       HT       0.417000       1.00800           0
    146102 SOLV     34936    TIP3     H2       HT       0.417000       1.00800           0
    146103 SOLV     34937    TIP3     OH2      OT      -0.834000       15.9994           0
    146104 SOLV     34937    TIP3     H1       HT       0.417000       1.00800           0
    146105 SOLV     34937    TIP3     H2       HT       0.417000       1.00800           0
    146106 SOLV     34938    TIP3     OH2      OT      -0.834000       15.9994           0
    146107 SOLV     34938    TIP3     H1       HT       0.417000       1.00800           0
    146108 SOLV     34938    TIP3     H2       HT       0.417000       1.00800           0
    146109 SOLV     34939    TIP3     OH2      OT      -0.834000       15.9994           0
    146110 SOLV     34939    TIP3     H1       HT       0.417000       1.00800           0
    146111 SOLV     34939    TIP3     H2       HT       0.417000       1.00800           0
    146112 SOLV     34940    TIP3     OH2      OT      -0.834000       15.9994           0
    146113 SOLV     34940    TIP3     H1       HT       0.417000       1.00800           0
    146114 SOLV     34940    TIP3     H2       HT       0.417000       1.00800           0
    146115 SOLV     34941    TIP3     OH2      OT      -0.834000       15.9994           0
    146116 SOLV     34941    TIP3     H1       HT       0.417000       1.00800           0
    146117 SOLV     34941    TIP3     H2       HT       0.417000       1.00800           0
    146118 SOLV     34942    TIP3     OH2      OT      -0.834000       15.9994           0
    146119 SOLV     34942    TIP3     H1       HT       0.417000       1.00800           0
    146120 SOLV     34942    TIP3     H2       HT       0.417000       1.00800           0
    146121 SOLV     34943    TIP3     OH2      OT      -0.834000       15.9994           0
    146122 SOLV     34943    TIP3     H1       HT       0.417000       1.00800           0
    146123 SOLV     34943    TIP3     H2       HT       0.417000       1.00800           0
    146124 SOLV     34944    TIP3     OH2      OT      -0.834000       15.9994           0
    146125 SOLV     34944    TIP3     H1       HT       0.417000       1.00800           0
    146126 SOLV     34944    TIP3     H2       HT       0.417000       1.00800           0
    146127 SOLV     34945    TIP3     OH2      OT      -0.834000       15.9994           0
    146128 SOLV     34945    TIP3     H1       HT       0.417000       1.00800           0
    146129 SOLV     34945    TIP3     H2       HT       0.417000       1.00800           0
    146130 SOLV     34946    TIP3     OH2      OT      -0.834000       15.9994           0
    146131 SOLV     34946    TIP3     H1       HT       0.417000       1.00800           0
    146132 SOLV     34946    TIP3     H2       HT       0.417000       1.00800           0
    146133 SOLV     34947    TIP3     OH2      OT      -0.834000       15.9994           0
    146134 SOLV     34947    TIP3     H1       HT       0.417000       1.00800           0
    146135 SOLV     34947    TIP3     H2       HT       0.417000       1.00800           0
    146136 SOLV     34948    TIP3     OH2      OT      -0.834000       15.9994           0
    146137 SOLV     34948    TIP3     H1       HT       0.417000       1.00800           0
    146138 SOLV     34948    TIP3     H2       HT       0.417000       1.00800           0
    146139 SOLV     34949    TIP3     OH2      OT      -0.834000       15.9994           0
    146140 SOLV     34949    TIP3     H1       HT       0.417000       1.00800           0
    146141 SOLV     34949    TIP3     H2       HT       0.417000       1.00800           0
    146142 SOLV     34950    TIP3     OH2      OT      -0.834000       15.9994           0
    146143 SOLV     34950    TIP3     H1       HT       0.417000       1.00800           0
    146144 SOLV     34950    TIP3     H2       HT       0.417000       1.00800           0
    146145 SOLV     34951    TIP3     OH2      OT      -0.834000       15.9994           0
    146146 SOLV     34951    TIP3     H1       HT       0.417000       1.00800           0
    146147 SOLV     34951    TIP3     H2       HT       0.417000       1.00800           0
    146148 SOLV     34952    TIP3     OH2      OT      -0.834000       15.9994           0
    146149 SOLV     34952    TIP3     H1       HT       0.417000       1.00800           0
    146150 SOLV     34952    TIP3     H2       HT       0.417000       1.00800           0
    146151 SOLV     34953    TIP3     OH2      OT      -0.834000       15.9994           0
    146152 SOLV     34953    TIP3     H1       HT       0.417000       1.00800           0
    146153 SOLV     34953    TIP3     H2       HT       0.417000       1.00800           0
    146154 SOLV     34954    TIP3     OH2      OT      -0.834000       15.9994           0
    146155 SOLV     34954    TIP3     H1       HT       0.417000       1.00800           0
    146156 SOLV     34954    TIP3     H2       HT       0.417000       1.00800           0
    146157 SOLV     34955    TIP3     OH2      OT      -0.834000       15.9994           0
    146158 SOLV     34955    TIP3     H1       HT       0.417000       1.00800           0
    146159 SOLV     34955    TIP3     H2       HT       0.417000       1.00800           0
    146160 SOLV     34956    TIP3     OH2      OT      -0.834000       15.9994           0
    146161 SOLV     34956    TIP3     H1       HT       0.417000       1.00800           0
    146162 SOLV     34956    TIP3     H2       HT       0.417000       1.00800           0
    146163 SOLV     34957    TIP3     OH2      OT      -0.834000       15.9994           0
    146164 SOLV     34957    TIP3     H1       HT       0.417000       1.00800           0
    146165 SOLV     34957    TIP3     H2       HT       0.417000       1.00800           0
    146166 SOLV     34958    TIP3     OH2      OT      -0.834000       15.9994           0
    146167 SOLV     34958    TIP3     H1       HT       0.417000       1.00800           0
    146168 SOLV     34958    TIP3     H2       HT       0.417000       1.00800           0
    146169 SOLV     34959    TIP3     OH2      OT      -0.834000       15.9994           0
    146170 SOLV     34959    TIP3     H1       HT       0.417000       1.00800           0
    146171 SOLV     34959    TIP3     H2       HT       0.417000       1.00800           0
    146172 SOLV     34960    TIP3     OH2      OT      -0.834000       15.9994           0
    146173 SOLV     34960    TIP3     H1       HT       0.417000       1.00800           0
    146174 SOLV     34960    TIP3     H2       HT       0.417000       1.00800           0
    146175 SOLV     34961    TIP3     OH2      OT      -0.834000       15.9994           0
    146176 SOLV     34961    TIP3     H1       HT       0.417000       1.00800           0
    146177 SOLV     34961    TIP3     H2       HT       0.417000       1.00800           0
    146178 SOLV     34962    TIP3     OH2      OT      -0.834000       15.9994           0
    146179 SOLV     34962    TIP3     H1       HT       0.417000       1.00800           0
    146180 SOLV     34962    TIP3     H2       HT       0.417000       1.00800           0
    146181 SOLV     34963    TIP3     OH2      OT      -0.834000       15.9994           0
    146182 SOLV     34963    TIP3     H1       HT       0.417000       1.00800           0
    146183 SOLV     34963    TIP3     H2       HT       0.417000       1.00800           0
    146184 SOLV     34964    TIP3     OH2      OT      -0.834000       15.9994           0
    146185 SOLV     34964    TIP3     H1       HT       0.417000       1.00800           0
    146186 SOLV     34964    TIP3     H2       HT       0.417000       1.00800           0
    146187 SOLV     34965    TIP3     OH2      OT      -0.834000       15.9994           0
    146188 SOLV     34965    TIP3     H1       HT       0.417000       1.00800           0
    146189 SOLV     34965    TIP3     H2       HT       0.417000       1.00800           0
    146190 SOLV     34966    TIP3     OH2      OT      -0.834000       15.9994           0
    146191 SOLV     34966    TIP3     H1       HT       0.417000       1.00800           0
    146192 SOLV     34966    TIP3     H2       HT       0.417000       1.00800           0
    146193 SOLV     34967    TIP3     OH2      OT      -0.834000       15.9994           0
    146194 SOLV     34967    TIP3     H1       HT       0.417000       1.00800           0
    146195 SOLV     34967    TIP3     H2       HT       0.417000       1.00800           0
    146196 SOLV     34968    TIP3     OH2      OT      -0.834000       15.9994           0
    146197 SOLV     34968    TIP3     H1       HT       0.417000       1.00800           0
    146198 SOLV     34968    TIP3     H2       HT       0.417000       1.00800           0
    146199 SOLV     34969    TIP3     OH2      OT      -0.834000       15.9994           0
    146200 SOLV     34969    TIP3     H1       HT       0.417000       1.00800           0
    146201 SOLV     34969    TIP3     H2       HT       0.417000       1.00800           0
    146202 SOLV     34970    TIP3     OH2      OT      -0.834000       15.9994           0
    146203 SOLV     34970    TIP3     H1       HT       0.417000       1.00800           0
    146204 SOLV     34970    TIP3     H2       HT       0.417000       1.00800           0
    146205 SOLV     34971    TIP3     OH2      OT      -0.834000       15.9994           0
    146206 SOLV     34971    TIP3     H1       HT       0.417000       1.00800           0
    146207 SOLV     34971    TIP3     H2       HT       0.417000       1.00800           0
    146208 SOLV     34972    TIP3     OH2      OT      -0.834000       15.9994           0
    146209 SOLV     34972    TIP3     H1       HT       0.417000       1.00800           0
    146210 SOLV     34972    TIP3     H2       HT       0.417000       1.00800           0
    146211 SOLV     34973    TIP3     OH2      OT      -0.834000       15.9994           0
    146212 SOLV     34973    TIP3     H1       HT       0.417000       1.00800           0
    146213 SOLV     34973    TIP3     H2       HT       0.417000       1.00800           0
    146214 SOLV     34974    TIP3     OH2      OT      -0.834000       15.9994           0
    146215 SOLV     34974    TIP3     H1       HT       0.417000       1.00800           0
    146216 SOLV     34974    TIP3     H2       HT       0.417000       1.00800           0
    146217 SOLV     34975    TIP3     OH2      OT      -0.834000       15.9994           0
    146218 SOLV     34975    TIP3     H1       HT       0.417000       1.00800           0
    146219 SOLV     34975    TIP3     H2       HT       0.417000       1.00800           0
    146220 SOLV     34976    TIP3     OH2      OT      -0.834000       15.9994           0
    146221 SOLV     34976    TIP3     H1       HT       0.417000       1.00800           0
    146222 SOLV     34976    TIP3     H2       HT       0.417000       1.00800           0
    146223 SOLV     34977    TIP3     OH2      OT      -0.834000       15.9994           0
    146224 SOLV     34977    TIP3     H1       HT       0.417000       1.00800           0
    146225 SOLV     34977    TIP3     H2       HT       0.417000       1.00800           0
    146226 SOLV     34978    TIP3     OH2      OT      -0.834000       15.9994           0
    146227 SOLV     34978    TIP3     H1       HT       0.417000       1.00800           0
    146228 SOLV     34978    TIP3     H2       HT       0.417000       1.00800           0
    146229 SOLV     34979    TIP3     OH2      OT      -0.834000       15.9994           0
    146230 SOLV     34979    TIP3     H1       HT       0.417000       1.00800           0
    146231 SOLV     34979    TIP3     H2       HT       0.417000       1.00800           0
    146232 SOLV     34980    TIP3     OH2      OT      -0.834000       15.9994           0
    146233 SOLV     34980    TIP3     H1       HT       0.417000       1.00800           0
    146234 SOLV     34980    TIP3     H2       HT       0.417000       1.00800           0
    146235 SOLV     34981    TIP3     OH2      OT      -0.834000       15.9994           0
    146236 SOLV     34981    TIP3     H1       HT       0.417000       1.00800           0
    146237 SOLV     34981    TIP3     H2       HT       0.417000       1.00800           0
    146238 SOLV     34982    TIP3     OH2      OT      -0.834000       15.9994           0
    146239 SOLV     34982    TIP3     H1       HT       0.417000       1.00800           0
    146240 SOLV     34982    TIP3     H2       HT       0.417000       1.00800           0
    146241 SOLV     34983    TIP3     OH2      OT      -0.834000       15.9994           0
    146242 SOLV     34983    TIP3     H1       HT       0.417000       1.00800           0
    146243 SOLV     34983    TIP3     H2       HT       0.417000       1.00800           0
    146244 SOLV     34984    TIP3     OH2      OT      -0.834000       15.9994           0
    146245 SOLV     34984    TIP3     H1       HT       0.417000       1.00800           0
    146246 SOLV     34984    TIP3     H2       HT       0.417000       1.00800           0
    146247 SOLV     34985    TIP3     OH2      OT      -0.834000       15.9994           0
    146248 SOLV     34985    TIP3     H1       HT       0.417000       1.00800           0
    146249 SOLV     34985    TIP3     H2       HT       0.417000       1.00800           0
    146250 SOLV     34986    TIP3     OH2      OT      -0.834000       15.9994           0
    146251 SOLV     34986    TIP3     H1       HT       0.417000       1.00800           0
    146252 SOLV     34986    TIP3     H2       HT       0.417000       1.00800           0
    146253 SOLV     34987    TIP3     OH2      OT      -0.834000       15.9994           0
    146254 SOLV     34987    TIP3     H1       HT       0.417000       1.00800           0
    146255 SOLV     34987    TIP3     H2       HT       0.417000       1.00800           0
    146256 SOLV     34988    TIP3     OH2      OT      -0.834000       15.9994           0
    146257 SOLV     34988    TIP3     H1       HT       0.417000       1.00800           0
    146258 SOLV     34988    TIP3     H2       HT       0.417000       1.00800           0
    146259 SOLV     34989    TIP3     OH2      OT      -0.834000       15.9994           0
    146260 SOLV     34989    TIP3     H1       HT       0.417000       1.00800           0
    146261 SOLV     34989    TIP3     H2       HT       0.417000       1.00800           0
    146262 SOLV     34990    TIP3     OH2      OT      -0.834000       15.9994           0
    146263 SOLV     34990    TIP3     H1       HT       0.417000       1.00800           0
    146264 SOLV     34990    TIP3     H2       HT       0.417000       1.00800           0
    146265 SOLV     34991    TIP3     OH2      OT      -0.834000       15.9994           0
    146266 SOLV     34991    TIP3     H1       HT       0.417000       1.00800           0
    146267 SOLV     34991    TIP3     H2       HT       0.417000       1.00800           0
    146268 SOLV     34992    TIP3     OH2      OT      -0.834000       15.9994           0
    146269 SOLV     34992    TIP3     H1       HT       0.417000       1.00800           0
    146270 SOLV     34992    TIP3     H2       HT       0.417000       1.00800           0
    146271 SOLV     34993    TIP3     OH2      OT      -0.834000       15.9994           0
    146272 SOLV     34993    TIP3     H1       HT       0.417000       1.00800           0
    146273 SOLV     34993    TIP3     H2       HT       0.417000       1.00800           0
    146274 SOLV     34994    TIP3     OH2      OT      -0.834000       15.9994           0
    146275 SOLV     34994    TIP3     H1       HT       0.417000       1.00800           0
    146276 SOLV     34994    TIP3     H2       HT       0.417000       1.00800           0
    146277 SOLV     34995    TIP3     OH2      OT      -0.834000       15.9994           0
    146278 SOLV     34995    TIP3     H1       HT       0.417000       1.00800           0
    146279 SOLV     34995    TIP3     H2       HT       0.417000       1.00800           0
    146280 SOLV     34996    TIP3     OH2      OT      -0.834000       15.9994           0
    146281 SOLV     34996    TIP3     H1       HT       0.417000       1.00800           0
    146282 SOLV     34996    TIP3     H2       HT       0.417000       1.00800           0
    146283 SOLV     34997    TIP3     OH2      OT      -0.834000       15.9994           0
    146284 SOLV     34997    TIP3     H1       HT       0.417000       1.00800           0
    146285 SOLV     34997    TIP3     H2       HT       0.417000       1.00800           0
    146286 SOLV     34998    TIP3     OH2      OT      -0.834000       15.9994           0
    146287 SOLV     34998    TIP3     H1       HT       0.417000       1.00800           0
    146288 SOLV     34998    TIP3     H2       HT       0.417000       1.00800           0
    146289 SOLV     34999    TIP3     OH2      OT      -0.834000       15.9994           0
    146290 SOLV     34999    TIP3     H1       HT       0.417000       1.00800           0
    146291 SOLV     34999    TIP3     H2       HT       0.417000       1.00800           0
    146292 SOLV     35000    TIP3     OH2      OT      -0.834000       15.9994           0
    146293 SOLV     35000    TIP3     H1       HT       0.417000       1.00800           0
    146294 SOLV     35000    TIP3     H2       HT       0.417000       1.00800           0
    146295 SOLV     35001    TIP3     OH2      OT      -0.834000       15.9994           0
    146296 SOLV     35001    TIP3     H1       HT       0.417000       1.00800           0
    146297 SOLV     35001    TIP3     H2       HT       0.417000       1.00800           0
    146298 SOLV     35002    TIP3     OH2      OT      -0.834000       15.9994           0
    146299 SOLV     35002    TIP3     H1       HT       0.417000       1.00800           0
    146300 SOLV     35002    TIP3     H2       HT       0.417000       1.00800           0
    146301 SOLV     35003    TIP3     OH2      OT      -0.834000       15.9994           0
    146302 SOLV     35003    TIP3     H1       HT       0.417000       1.00800           0
    146303 SOLV     35003    TIP3     H2       HT       0.417000       1.00800           0
    146304 SOLV     35004    TIP3     OH2      OT      -0.834000       15.9994           0
    146305 SOLV     35004    TIP3     H1       HT       0.417000       1.00800           0
    146306 SOLV     35004    TIP3     H2       HT       0.417000       1.00800           0
    146307 SOLV     35005    TIP3     OH2      OT      -0.834000       15.9994           0
    146308 SOLV     35005    TIP3     H1       HT       0.417000       1.00800           0
    146309 SOLV     35005    TIP3     H2       HT       0.417000       1.00800           0
    146310 SOLV     35006    TIP3     OH2      OT      -0.834000       15.9994           0
    146311 SOLV     35006    TIP3     H1       HT       0.417000       1.00800           0
    146312 SOLV     35006    TIP3     H2       HT       0.417000       1.00800           0
    146313 SOLV     35007    TIP3     OH2      OT      -0.834000       15.9994           0
    146314 SOLV     35007    TIP3     H1       HT       0.417000       1.00800           0
    146315 SOLV     35007    TIP3     H2       HT       0.417000       1.00800           0
    146316 SOLV     35008    TIP3     OH2      OT      -0.834000       15.9994           0
    146317 SOLV     35008    TIP3     H1       HT       0.417000       1.00800           0
    146318 SOLV     35008    TIP3     H2       HT       0.417000       1.00800           0
    146319 SOLV     35009    TIP3     OH2      OT      -0.834000       15.9994           0
    146320 SOLV     35009    TIP3     H1       HT       0.417000       1.00800           0
    146321 SOLV     35009    TIP3     H2       HT       0.417000       1.00800           0
    146322 SOLV     35010    TIP3     OH2      OT      -0.834000       15.9994           0
    146323 SOLV     35010    TIP3     H1       HT       0.417000       1.00800           0
    146324 SOLV     35010    TIP3     H2       HT       0.417000       1.00800           0
    146325 SOLV     35011    TIP3     OH2      OT      -0.834000       15.9994           0
    146326 SOLV     35011    TIP3     H1       HT       0.417000       1.00800           0
    146327 SOLV     35011    TIP3     H2       HT       0.417000       1.00800           0
    146328 SOLV     35012    TIP3     OH2      OT      -0.834000       15.9994           0
    146329 SOLV     35012    TIP3     H1       HT       0.417000       1.00800           0
    146330 SOLV     35012    TIP3     H2       HT       0.417000       1.00800           0
    146331 SOLV     35013    TIP3     OH2      OT      -0.834000       15.9994           0
    146332 SOLV     35013    TIP3     H1       HT       0.417000       1.00800           0
    146333 SOLV     35013    TIP3     H2       HT       0.417000       1.00800           0
    146334 SOLV     35014    TIP3     OH2      OT      -0.834000       15.9994           0
    146335 SOLV     35014    TIP3     H1       HT       0.417000       1.00800           0
    146336 SOLV     35014    TIP3     H2       HT       0.417000       1.00800           0
    146337 SOLV     35015    TIP3     OH2      OT      -0.834000       15.9994           0
    146338 SOLV     35015    TIP3     H1       HT       0.417000       1.00800           0
    146339 SOLV     35015    TIP3     H2       HT       0.417000       1.00800           0
    146340 SOLV     35016    TIP3     OH2      OT      -0.834000       15.9994           0
    146341 SOLV     35016    TIP3     H1       HT       0.417000       1.00800           0
    146342 SOLV     35016    TIP3     H2       HT       0.417000       1.00800           0
    146343 SOLV     35017    TIP3     OH2      OT      -0.834000       15.9994           0
    146344 SOLV     35017    TIP3     H1       HT       0.417000       1.00800           0
    146345 SOLV     35017    TIP3     H2       HT       0.417000       1.00800           0
    146346 SOLV     35018    TIP3     OH2      OT      -0.834000       15.9994           0
    146347 SOLV     35018    TIP3     H1       HT       0.417000       1.00800           0
    146348 SOLV     35018    TIP3     H2       HT       0.417000       1.00800           0
    146349 SOLV     35019    TIP3     OH2      OT      -0.834000       15.9994           0
    146350 SOLV     35019    TIP3     H1       HT       0.417000       1.00800           0
    146351 SOLV     35019    TIP3     H2       HT       0.417000       1.00800           0
    146352 SOLV     35020    TIP3     OH2      OT      -0.834000       15.9994           0
    146353 SOLV     35020    TIP3     H1       HT       0.417000       1.00800           0
    146354 SOLV     35020    TIP3     H2       HT       0.417000       1.00800           0
    146355 SOLV     35021    TIP3     OH2      OT      -0.834000       15.9994           0
    146356 SOLV     35021    TIP3     H1       HT       0.417000       1.00800           0
    146357 SOLV     35021    TIP3     H2       HT       0.417000       1.00800           0
    146358 SOLV     35022    TIP3     OH2      OT      -0.834000       15.9994           0
    146359 SOLV     35022    TIP3     H1       HT       0.417000       1.00800           0
    146360 SOLV     35022    TIP3     H2       HT       0.417000       1.00800           0
    146361 SOLV     35023    TIP3     OH2      OT      -0.834000       15.9994           0
    146362 SOLV     35023    TIP3     H1       HT       0.417000       1.00800           0
    146363 SOLV     35023    TIP3     H2       HT       0.417000       1.00800           0
    146364 SOLV     35024    TIP3     OH2      OT      -0.834000       15.9994           0
    146365 SOLV     35024    TIP3     H1       HT       0.417000       1.00800           0
    146366 SOLV     35024    TIP3     H2       HT       0.417000       1.00800           0
    146367 SOLV     35025    TIP3     OH2      OT      -0.834000       15.9994           0
    146368 SOLV     35025    TIP3     H1       HT       0.417000       1.00800           0
    146369 SOLV     35025    TIP3     H2       HT       0.417000       1.00800           0
    146370 SOLV     35026    TIP3     OH2      OT      -0.834000       15.9994           0
    146371 SOLV     35026    TIP3     H1       HT       0.417000       1.00800           0
    146372 SOLV     35026    TIP3     H2       HT       0.417000       1.00800           0
    146373 SOLV     35027    TIP3     OH2      OT      -0.834000       15.9994           0
    146374 SOLV     35027    TIP3     H1       HT       0.417000       1.00800           0
    146375 SOLV     35027    TIP3     H2       HT       0.417000       1.00800           0
    146376 SOLV     35028    TIP3     OH2      OT      -0.834000       15.9994           0
    146377 SOLV     35028    TIP3     H1       HT       0.417000       1.00800           0
    146378 SOLV     35028    TIP3     H2       HT       0.417000       1.00800           0
    146379 SOLV     35029    TIP3     OH2      OT      -0.834000       15.9994           0
    146380 SOLV     35029    TIP3     H1       HT       0.417000       1.00800           0
    146381 SOLV     35029    TIP3     H2       HT       0.417000       1.00800           0
    146382 SOLV     35030    TIP3     OH2      OT      -0.834000       15.9994           0
    146383 SOLV     35030    TIP3     H1       HT       0.417000       1.00800           0
    146384 SOLV     35030    TIP3     H2       HT       0.417000       1.00800           0
    146385 SOLV     35031    TIP3     OH2      OT      -0.834000       15.9994           0
    146386 SOLV     35031    TIP3     H1       HT       0.417000       1.00800           0
    146387 SOLV     35031    TIP3     H2       HT       0.417000       1.00800           0
    146388 SOLV     35032    TIP3     OH2      OT      -0.834000       15.9994           0
    146389 SOLV     35032    TIP3     H1       HT       0.417000       1.00800           0
    146390 SOLV     35032    TIP3     H2       HT       0.417000       1.00800           0
    146391 SOLV     35033    TIP3     OH2      OT      -0.834000       15.9994           0
    146392 SOLV     35033    TIP3     H1       HT       0.417000       1.00800           0
    146393 SOLV     35033    TIP3     H2       HT       0.417000       1.00800           0
    146394 SOLV     35034    TIP3     OH2      OT      -0.834000       15.9994           0
    146395 SOLV     35034    TIP3     H1       HT       0.417000       1.00800           0
    146396 SOLV     35034    TIP3     H2       HT       0.417000       1.00800           0
    146397 SOLV     35035    TIP3     OH2      OT      -0.834000       15.9994           0
    146398 SOLV     35035    TIP3     H1       HT       0.417000       1.00800           0
    146399 SOLV     35035    TIP3     H2       HT       0.417000       1.00800           0
    146400 SOLV     35036    TIP3     OH2      OT      -0.834000       15.9994           0
    146401 SOLV     35036    TIP3     H1       HT       0.417000       1.00800           0
    146402 SOLV     35036    TIP3     H2       HT       0.417000       1.00800           0
    146403 SOLV     35037    TIP3     OH2      OT      -0.834000       15.9994           0
    146404 SOLV     35037    TIP3     H1       HT       0.417000       1.00800           0
    146405 SOLV     35037    TIP3     H2       HT       0.417000       1.00800           0
    146406 SOLV     35038    TIP3     OH2      OT      -0.834000       15.9994           0
    146407 SOLV     35038    TIP3     H1       HT       0.417000       1.00800           0
    146408 SOLV     35038    TIP3     H2       HT       0.417000       1.00800           0
    146409 SOLV     35039    TIP3     OH2      OT      -0.834000       15.9994           0
    146410 SOLV     35039    TIP3     H1       HT       0.417000       1.00800           0
    146411 SOLV     35039    TIP3     H2       HT       0.417000       1.00800           0
    146412 SOLV     35040    TIP3     OH2      OT      -0.834000       15.9994           0
    146413 SOLV     35040    TIP3     H1       HT       0.417000       1.00800           0
    146414 SOLV     35040    TIP3     H2       HT       0.417000       1.00800           0
    146415 SOLV     35041    TIP3     OH2      OT      -0.834000       15.9994           0
    146416 SOLV     35041    TIP3     H1       HT       0.417000       1.00800           0
    146417 SOLV     35041    TIP3     H2       HT       0.417000       1.00800           0
    146418 SOLV     35042    TIP3     OH2      OT      -0.834000       15.9994           0
    146419 SOLV     35042    TIP3     H1       HT       0.417000       1.00800           0
    146420 SOLV     35042    TIP3     H2       HT       0.417000       1.00800           0
    146421 SOLV     35043    TIP3     OH2      OT      -0.834000       15.9994           0
    146422 SOLV     35043    TIP3     H1       HT       0.417000       1.00800           0
    146423 SOLV     35043    TIP3     H2       HT       0.417000       1.00800           0
    146424 SOLV     35044    TIP3     OH2      OT      -0.834000       15.9994           0
    146425 SOLV     35044    TIP3     H1       HT       0.417000       1.00800           0
    146426 SOLV     35044    TIP3     H2       HT       0.417000       1.00800           0
    146427 SOLV     35045    TIP3     OH2      OT      -0.834000       15.9994           0
    146428 SOLV     35045    TIP3     H1       HT       0.417000       1.00800           0
    146429 SOLV     35045    TIP3     H2       HT       0.417000       1.00800           0
    146430 SOLV     35046    TIP3     OH2      OT      -0.834000       15.9994           0
    146431 SOLV     35046    TIP3     H1       HT       0.417000       1.00800           0
    146432 SOLV     35046    TIP3     H2       HT       0.417000       1.00800           0
    146433 SOLV     35047    TIP3     OH2      OT      -0.834000       15.9994           0
    146434 SOLV     35047    TIP3     H1       HT       0.417000       1.00800           0
    146435 SOLV     35047    TIP3     H2       HT       0.417000       1.00800           0
    146436 SOLV     35048    TIP3     OH2      OT      -0.834000       15.9994           0
    146437 SOLV     35048    TIP3     H1       HT       0.417000       1.00800           0
    146438 SOLV     35048    TIP3     H2       HT       0.417000       1.00800           0
    146439 SOLV     35049    TIP3     OH2      OT      -0.834000       15.9994           0
    146440 SOLV     35049    TIP3     H1       HT       0.417000       1.00800           0
    146441 SOLV     35049    TIP3     H2       HT       0.417000       1.00800           0
    146442 SOLV     35050    TIP3     OH2      OT      -0.834000       15.9994           0
    146443 SOLV     35050    TIP3     H1       HT       0.417000       1.00800           0
    146444 SOLV     35050    TIP3     H2       HT       0.417000       1.00800           0
    146445 SOLV     35051    TIP3     OH2      OT      -0.834000       15.9994           0
    146446 SOLV     35051    TIP3     H1       HT       0.417000       1.00800           0
    146447 SOLV     35051    TIP3     H2       HT       0.417000       1.00800           0
    146448 SOLV     35052    TIP3     OH2      OT      -0.834000       15.9994           0
    146449 SOLV     35052    TIP3     H1       HT       0.417000       1.00800           0
    146450 SOLV     35052    TIP3     H2       HT       0.417000       1.00800           0
    146451 SOLV     35053    TIP3     OH2      OT      -0.834000       15.9994           0
    146452 SOLV     35053    TIP3     H1       HT       0.417000       1.00800           0
    146453 SOLV     35053    TIP3     H2       HT       0.417000       1.00800           0
    146454 SOLV     35054    TIP3     OH2      OT      -0.834000       15.9994           0
    146455 SOLV     35054    TIP3     H1       HT       0.417000       1.00800           0
    146456 SOLV     35054    TIP3     H2       HT       0.417000       1.00800           0
    146457 SOLV     35055    TIP3     OH2      OT      -0.834000       15.9994           0
    146458 SOLV     35055    TIP3     H1       HT       0.417000       1.00800           0
    146459 SOLV     35055    TIP3     H2       HT       0.417000       1.00800           0
    146460 SOLV     35056    TIP3     OH2      OT      -0.834000       15.9994           0
    146461 SOLV     35056    TIP3     H1       HT       0.417000       1.00800           0
    146462 SOLV     35056    TIP3     H2       HT       0.417000       1.00800           0
    146463 SOLV     35057    TIP3     OH2      OT      -0.834000       15.9994           0
    146464 SOLV     35057    TIP3     H1       HT       0.417000       1.00800           0
    146465 SOLV     35057    TIP3     H2       HT       0.417000       1.00800           0
    146466 SOLV     35058    TIP3     OH2      OT      -0.834000       15.9994           0
    146467 SOLV     35058    TIP3     H1       HT       0.417000       1.00800           0
    146468 SOLV     35058    TIP3     H2       HT       0.417000       1.00800           0
    146469 SOLV     35059    TIP3     OH2      OT      -0.834000       15.9994           0
    146470 SOLV     35059    TIP3     H1       HT       0.417000       1.00800           0
    146471 SOLV     35059    TIP3     H2       HT       0.417000       1.00800           0
    146472 SOLV     35060    TIP3     OH2      OT      -0.834000       15.9994           0
    146473 SOLV     35060    TIP3     H1       HT       0.417000       1.00800           0
    146474 SOLV     35060    TIP3     H2       HT       0.417000       1.00800           0
    146475 SOLV     35061    TIP3     OH2      OT      -0.834000       15.9994           0
    146476 SOLV     35061    TIP3     H1       HT       0.417000       1.00800           0
    146477 SOLV     35061    TIP3     H2       HT       0.417000       1.00800           0
    146478 SOLV     35062    TIP3     OH2      OT      -0.834000       15.9994           0
    146479 SOLV     35062    TIP3     H1       HT       0.417000       1.00800           0
    146480 SOLV     35062    TIP3     H2       HT       0.417000       1.00800           0
    146481 SOLV     35063    TIP3     OH2      OT      -0.834000       15.9994           0
    146482 SOLV     35063    TIP3     H1       HT       0.417000       1.00800           0
    146483 SOLV     35063    TIP3     H2       HT       0.417000       1.00800           0
    146484 SOLV     35064    TIP3     OH2      OT      -0.834000       15.9994           0
    146485 SOLV     35064    TIP3     H1       HT       0.417000       1.00800           0
    146486 SOLV     35064    TIP3     H2       HT       0.417000       1.00800           0
    146487 SOLV     35065    TIP3     OH2      OT      -0.834000       15.9994           0
    146488 SOLV     35065    TIP3     H1       HT       0.417000       1.00800           0
    146489 SOLV     35065    TIP3     H2       HT       0.417000       1.00800           0
    146490 SOLV     35066    TIP3     OH2      OT      -0.834000       15.9994           0
    146491 SOLV     35066    TIP3     H1       HT       0.417000       1.00800           0
    146492 SOLV     35066    TIP3     H2       HT       0.417000       1.00800           0
    146493 SOLV     35067    TIP3     OH2      OT      -0.834000       15.9994           0
    146494 SOLV     35067    TIP3     H1       HT       0.417000       1.00800           0
    146495 SOLV     35067    TIP3     H2       HT       0.417000       1.00800           0
    146496 SOLV     35068    TIP3     OH2      OT      -0.834000       15.9994           0
    146497 SOLV     35068    TIP3     H1       HT       0.417000       1.00800           0
    146498 SOLV     35068    TIP3     H2       HT       0.417000       1.00800           0
    146499 SOLV     35069    TIP3     OH2      OT      -0.834000       15.9994           0
    146500 SOLV     35069    TIP3     H1       HT       0.417000       1.00800           0
    146501 SOLV     35069    TIP3     H2       HT       0.417000       1.00800           0
    146502 SOLV     35070    TIP3     OH2      OT      -0.834000       15.9994           0
    146503 SOLV     35070    TIP3     H1       HT       0.417000       1.00800           0
    146504 SOLV     35070    TIP3     H2       HT       0.417000       1.00800           0
    146505 SOLV     35071    TIP3     OH2      OT      -0.834000       15.9994           0
    146506 SOLV     35071    TIP3     H1       HT       0.417000       1.00800           0
    146507 SOLV     35071    TIP3     H2       HT       0.417000       1.00800           0
    146508 SOLV     35072    TIP3     OH2      OT      -0.834000       15.9994           0
    146509 SOLV     35072    TIP3     H1       HT       0.417000       1.00800           0
    146510 SOLV     35072    TIP3     H2       HT       0.417000       1.00800           0
    146511 SOLV     35073    TIP3     OH2      OT      -0.834000       15.9994           0
    146512 SOLV     35073    TIP3     H1       HT       0.417000       1.00800           0
    146513 SOLV     35073    TIP3     H2       HT       0.417000       1.00800           0
    146514 SOLV     35074    TIP3     OH2      OT      -0.834000       15.9994           0
    146515 SOLV     35074    TIP3     H1       HT       0.417000       1.00800           0
    146516 SOLV     35074    TIP3     H2       HT       0.417000       1.00800           0
    146517 SOLV     35075    TIP3     OH2      OT      -0.834000       15.9994           0
    146518 SOLV     35075    TIP3     H1       HT       0.417000       1.00800           0
    146519 SOLV     35075    TIP3     H2       HT       0.417000       1.00800           0
    146520 SOLV     35076    TIP3     OH2      OT      -0.834000       15.9994           0
    146521 SOLV     35076    TIP3     H1       HT       0.417000       1.00800           0
    146522 SOLV     35076    TIP3     H2       HT       0.417000       1.00800           0
    146523 SOLV     35077    TIP3     OH2      OT      -0.834000       15.9994           0
    146524 SOLV     35077    TIP3     H1       HT       0.417000       1.00800           0
    146525 SOLV     35077    TIP3     H2       HT       0.417000       1.00800           0
    146526 SOLV     35078    TIP3     OH2      OT      -0.834000       15.9994           0
    146527 SOLV     35078    TIP3     H1       HT       0.417000       1.00800           0
    146528 SOLV     35078    TIP3     H2       HT       0.417000       1.00800           0
    146529 SOLV     35079    TIP3     OH2      OT      -0.834000       15.9994           0
    146530 SOLV     35079    TIP3     H1       HT       0.417000       1.00800           0
    146531 SOLV     35079    TIP3     H2       HT       0.417000       1.00800           0
    146532 SOLV     35080    TIP3     OH2      OT      -0.834000       15.9994           0
    146533 SOLV     35080    TIP3     H1       HT       0.417000       1.00800           0
    146534 SOLV     35080    TIP3     H2       HT       0.417000       1.00800           0
    146535 SOLV     35081    TIP3     OH2      OT      -0.834000       15.9994           0
    146536 SOLV     35081    TIP3     H1       HT       0.417000       1.00800           0
    146537 SOLV     35081    TIP3     H2       HT       0.417000       1.00800           0
    146538 SOLV     35082    TIP3     OH2      OT      -0.834000       15.9994           0
    146539 SOLV     35082    TIP3     H1       HT       0.417000       1.00800           0
    146540 SOLV     35082    TIP3     H2       HT       0.417000       1.00800           0
    146541 SOLV     35083    TIP3     OH2      OT      -0.834000       15.9994           0
    146542 SOLV     35083    TIP3     H1       HT       0.417000       1.00800           0
    146543 SOLV     35083    TIP3     H2       HT       0.417000       1.00800           0
    146544 SOLV     35084    TIP3     OH2      OT      -0.834000       15.9994           0
    146545 SOLV     35084    TIP3     H1       HT       0.417000       1.00800           0
    146546 SOLV     35084    TIP3     H2       HT       0.417000       1.00800           0
    146547 SOLV     35085    TIP3     OH2      OT      -0.834000       15.9994           0
    146548 SOLV     35085    TIP3     H1       HT       0.417000       1.00800           0
    146549 SOLV     35085    TIP3     H2       HT       0.417000       1.00800           0
    146550 SOLV     35086    TIP3     OH2      OT      -0.834000       15.9994           0
    146551 SOLV     35086    TIP3     H1       HT       0.417000       1.00800           0
    146552 SOLV     35086    TIP3     H2       HT       0.417000       1.00800           0
    146553 SOLV     35087    TIP3     OH2      OT      -0.834000       15.9994           0
    146554 SOLV     35087    TIP3     H1       HT       0.417000       1.00800           0
    146555 SOLV     35087    TIP3     H2       HT       0.417000       1.00800           0
    146556 SOLV     35088    TIP3     OH2      OT      -0.834000       15.9994           0
    146557 SOLV     35088    TIP3     H1       HT       0.417000       1.00800           0
    146558 SOLV     35088    TIP3     H2       HT       0.417000       1.00800           0
    146559 SOLV     35089    TIP3     OH2      OT      -0.834000       15.9994           0
    146560 SOLV     35089    TIP3     H1       HT       0.417000       1.00800           0
    146561 SOLV     35089    TIP3     H2       HT       0.417000       1.00800           0
    146562 SOLV     35090    TIP3     OH2      OT      -0.834000       15.9994           0
    146563 SOLV     35090    TIP3     H1       HT       0.417000       1.00800           0
    146564 SOLV     35090    TIP3     H2       HT       0.417000       1.00800           0
    146565 SOLV     35091    TIP3     OH2      OT      -0.834000       15.9994           0
    146566 SOLV     35091    TIP3     H1       HT       0.417000       1.00800           0
    146567 SOLV     35091    TIP3     H2       HT       0.417000       1.00800           0
    146568 SOLV     35092    TIP3     OH2      OT      -0.834000       15.9994           0
    146569 SOLV     35092    TIP3     H1       HT       0.417000       1.00800           0
    146570 SOLV     35092    TIP3     H2       HT       0.417000       1.00800           0
    146571 SOLV     35093    TIP3     OH2      OT      -0.834000       15.9994           0
    146572 SOLV     35093    TIP3     H1       HT       0.417000       1.00800           0
    146573 SOLV     35093    TIP3     H2       HT       0.417000       1.00800           0
    146574 SOLV     35094    TIP3     OH2      OT      -0.834000       15.9994           0
    146575 SOLV     35094    TIP3     H1       HT       0.417000       1.00800           0
    146576 SOLV     35094    TIP3     H2       HT       0.417000       1.00800           0
    146577 SOLV     35095    TIP3     OH2      OT      -0.834000       15.9994           0
    146578 SOLV     35095    TIP3     H1       HT       0.417000       1.00800           0
    146579 SOLV     35095    TIP3     H2       HT       0.417000       1.00800           0
    146580 SOLV     35096    TIP3     OH2      OT      -0.834000       15.9994           0
    146581 SOLV     35096    TIP3     H1       HT       0.417000       1.00800           0
    146582 SOLV     35096    TIP3     H2       HT       0.417000       1.00800           0
    146583 SOLV     35097    TIP3     OH2      OT      -0.834000       15.9994           0
    146584 SOLV     35097    TIP3     H1       HT       0.417000       1.00800           0
    146585 SOLV     35097    TIP3     H2       HT       0.417000       1.00800           0
    146586 SOLV     35098    TIP3     OH2      OT      -0.834000       15.9994           0
    146587 SOLV     35098    TIP3     H1       HT       0.417000       1.00800           0
    146588 SOLV     35098    TIP3     H2       HT       0.417000       1.00800           0
    146589 SOLV     35099    TIP3     OH2      OT      -0.834000       15.9994           0
    146590 SOLV     35099    TIP3     H1       HT       0.417000       1.00800           0
    146591 SOLV     35099    TIP3     H2       HT       0.417000       1.00800           0
    146592 SOLV     35100    TIP3     OH2      OT      -0.834000       15.9994           0
    146593 SOLV     35100    TIP3     H1       HT       0.417000       1.00800           0
    146594 SOLV     35100    TIP3     H2       HT       0.417000       1.00800           0
    146595 SOLV     35101    TIP3     OH2      OT      -0.834000       15.9994           0
    146596 SOLV     35101    TIP3     H1       HT       0.417000       1.00800           0
    146597 SOLV     35101    TIP3     H2       HT       0.417000       1.00800           0
    146598 SOLV     35102    TIP3     OH2      OT      -0.834000       15.9994           0
    146599 SOLV     35102    TIP3     H1       HT       0.417000       1.00800           0
    146600 SOLV     35102    TIP3     H2       HT       0.417000       1.00800           0
    146601 SOLV     35103    TIP3     OH2      OT      -0.834000       15.9994           0
    146602 SOLV     35103    TIP3     H1       HT       0.417000       1.00800           0
    146603 SOLV     35103    TIP3     H2       HT       0.417000       1.00800           0
    146604 SOLV     35104    TIP3     OH2      OT      -0.834000       15.9994           0
    146605 SOLV     35104    TIP3     H1       HT       0.417000       1.00800           0
    146606 SOLV     35104    TIP3     H2       HT       0.417000       1.00800           0
    146607 SOLV     35105    TIP3     OH2      OT      -0.834000       15.9994           0
    146608 SOLV     35105    TIP3     H1       HT       0.417000       1.00800           0
    146609 SOLV     35105    TIP3     H2       HT       0.417000       1.00800           0
    146610 SOLV     35106    TIP3     OH2      OT      -0.834000       15.9994           0
    146611 SOLV     35106    TIP3     H1       HT       0.417000       1.00800           0
    146612 SOLV     35106    TIP3     H2       HT       0.417000       1.00800           0
    146613 SOLV     35107    TIP3     OH2      OT      -0.834000       15.9994           0
    146614 SOLV     35107    TIP3     H1       HT       0.417000       1.00800           0
    146615 SOLV     35107    TIP3     H2       HT       0.417000       1.00800           0
    146616 SOLV     35108    TIP3     OH2      OT      -0.834000       15.9994           0
    146617 SOLV     35108    TIP3     H1       HT       0.417000       1.00800           0
    146618 SOLV     35108    TIP3     H2       HT       0.417000       1.00800           0
    146619 SOLV     35109    TIP3     OH2      OT      -0.834000       15.9994           0
    146620 SOLV     35109    TIP3     H1       HT       0.417000       1.00800           0
    146621 SOLV     35109    TIP3     H2       HT       0.417000       1.00800           0
    146622 SOLV     35110    TIP3     OH2      OT      -0.834000       15.9994           0
    146623 SOLV     35110    TIP3     H1       HT       0.417000       1.00800           0
    146624 SOLV     35110    TIP3     H2       HT       0.417000       1.00800           0
    146625 SOLV     35111    TIP3     OH2      OT      -0.834000       15.9994           0
    146626 SOLV     35111    TIP3     H1       HT       0.417000       1.00800           0
    146627 SOLV     35111    TIP3     H2       HT       0.417000       1.00800           0
    146628 SOLV     35112    TIP3     OH2      OT      -0.834000       15.9994           0
    146629 SOLV     35112    TIP3     H1       HT       0.417000       1.00800           0
    146630 SOLV     35112    TIP3     H2       HT       0.417000       1.00800           0
    146631 SOLV     35113    TIP3     OH2      OT      -0.834000       15.9994           0
    146632 SOLV     35113    TIP3     H1       HT       0.417000       1.00800           0
    146633 SOLV     35113    TIP3     H2       HT       0.417000       1.00800           0
    146634 SOLV     35114    TIP3     OH2      OT      -0.834000       15.9994           0
    146635 SOLV     35114    TIP3     H1       HT       0.417000       1.00800           0
    146636 SOLV     35114    TIP3     H2       HT       0.417000       1.00800           0
    146637 SOLV     35115    TIP3     OH2      OT      -0.834000       15.9994           0
    146638 SOLV     35115    TIP3     H1       HT       0.417000       1.00800           0
    146639 SOLV     35115    TIP3     H2       HT       0.417000       1.00800           0
    146640 SOLV     35116    TIP3     OH2      OT      -0.834000       15.9994           0
    146641 SOLV     35116    TIP3     H1       HT       0.417000       1.00800           0
    146642 SOLV     35116    TIP3     H2       HT       0.417000       1.00800           0
    146643 SOLV     35117    TIP3     OH2      OT      -0.834000       15.9994           0
    146644 SOLV     35117    TIP3     H1       HT       0.417000       1.00800           0
    146645 SOLV     35117    TIP3     H2       HT       0.417000       1.00800           0
    146646 SOLV     35118    TIP3     OH2      OT      -0.834000       15.9994           0
    146647 SOLV     35118    TIP3     H1       HT       0.417000       1.00800           0
    146648 SOLV     35118    TIP3     H2       HT       0.417000       1.00800           0
    146649 SOLV     35119    TIP3     OH2      OT      -0.834000       15.9994           0
    146650 SOLV     35119    TIP3     H1       HT       0.417000       1.00800           0
    146651 SOLV     35119    TIP3     H2       HT       0.417000       1.00800           0
    146652 SOLV     35120    TIP3     OH2      OT      -0.834000       15.9994           0
    146653 SOLV     35120    TIP3     H1       HT       0.417000       1.00800           0
    146654 SOLV     35120    TIP3     H2       HT       0.417000       1.00800           0
    146655 SOLV     35121    TIP3     OH2      OT      -0.834000       15.9994           0
    146656 SOLV     35121    TIP3     H1       HT       0.417000       1.00800           0
    146657 SOLV     35121    TIP3     H2       HT       0.417000       1.00800           0
    146658 SOLV     35122    TIP3     OH2      OT      -0.834000       15.9994           0
    146659 SOLV     35122    TIP3     H1       HT       0.417000       1.00800           0
    146660 SOLV     35122    TIP3     H2       HT       0.417000       1.00800           0
    146661 SOLV     35123    TIP3     OH2      OT      -0.834000       15.9994           0
    146662 SOLV     35123    TIP3     H1       HT       0.417000       1.00800           0
    146663 SOLV     35123    TIP3     H2       HT       0.417000       1.00800           0
    146664 SOLV     35124    TIP3     OH2      OT      -0.834000       15.9994           0
    146665 SOLV     35124    TIP3     H1       HT       0.417000       1.00800           0
    146666 SOLV     35124    TIP3     H2       HT       0.417000       1.00800           0
    146667 SOLV     35125    TIP3     OH2      OT      -0.834000       15.9994           0
    146668 SOLV     35125    TIP3     H1       HT       0.417000       1.00800           0
    146669 SOLV     35125    TIP3     H2       HT       0.417000       1.00800           0
    146670 SOLV     35126    TIP3     OH2      OT      -0.834000       15.9994           0
    146671 SOLV     35126    TIP3     H1       HT       0.417000       1.00800           0
    146672 SOLV     35126    TIP3     H2       HT       0.417000       1.00800           0
    146673 SOLV     35127    TIP3     OH2      OT      -0.834000       15.9994           0
    146674 SOLV     35127    TIP3     H1       HT       0.417000       1.00800           0
    146675 SOLV     35127    TIP3     H2       HT       0.417000       1.00800           0
    146676 SOLV     35128    TIP3     OH2      OT      -0.834000       15.9994           0
    146677 SOLV     35128    TIP3     H1       HT       0.417000       1.00800           0
    146678 SOLV     35128    TIP3     H2       HT       0.417000       1.00800           0
    146679 SOLV     35129    TIP3     OH2      OT      -0.834000       15.9994           0
    146680 SOLV     35129    TIP3     H1       HT       0.417000       1.00800           0
    146681 SOLV     35129    TIP3     H2       HT       0.417000       1.00800           0
    146682 SOLV     35130    TIP3     OH2      OT      -0.834000       15.9994           0
    146683 SOLV     35130    TIP3     H1       HT       0.417000       1.00800           0
    146684 SOLV     35130    TIP3     H2       HT       0.417000       1.00800           0
    146685 SOLV     35131    TIP3     OH2      OT      -0.834000       15.9994           0
    146686 SOLV     35131    TIP3     H1       HT       0.417000       1.00800           0
    146687 SOLV     35131    TIP3     H2       HT       0.417000       1.00800           0
    146688 SOLV     35132    TIP3     OH2      OT      -0.834000       15.9994           0
    146689 SOLV     35132    TIP3     H1       HT       0.417000       1.00800           0
    146690 SOLV     35132    TIP3     H2       HT       0.417000       1.00800           0
    146691 SOLV     35133    TIP3     OH2      OT      -0.834000       15.9994           0
    146692 SOLV     35133    TIP3     H1       HT       0.417000       1.00800           0
    146693 SOLV     35133    TIP3     H2       HT       0.417000       1.00800           0
    146694 SOLV     35134    TIP3     OH2      OT      -0.834000       15.9994           0
    146695 SOLV     35134    TIP3     H1       HT       0.417000       1.00800           0
    146696 SOLV     35134    TIP3     H2       HT       0.417000       1.00800           0
    146697 SOLV     35135    TIP3     OH2      OT      -0.834000       15.9994           0
    146698 SOLV     35135    TIP3     H1       HT       0.417000       1.00800           0
    146699 SOLV     35135    TIP3     H2       HT       0.417000       1.00800           0
    146700 SOLV     35136    TIP3     OH2      OT      -0.834000       15.9994           0
    146701 SOLV     35136    TIP3     H1       HT       0.417000       1.00800           0
    146702 SOLV     35136    TIP3     H2       HT       0.417000       1.00800           0
    146703 SOLV     35137    TIP3     OH2      OT      -0.834000       15.9994           0
    146704 SOLV     35137    TIP3     H1       HT       0.417000       1.00800           0
    146705 SOLV     35137    TIP3     H2       HT       0.417000       1.00800           0
    146706 SOLV     35138    TIP3     OH2      OT      -0.834000       15.9994           0
    146707 SOLV     35138    TIP3     H1       HT       0.417000       1.00800           0
    146708 SOLV     35138    TIP3     H2       HT       0.417000       1.00800           0
    146709 SOLV     35139    TIP3     OH2      OT      -0.834000       15.9994           0
    146710 SOLV     35139    TIP3     H1       HT       0.417000       1.00800           0
    146711 SOLV     35139    TIP3     H2       HT       0.417000       1.00800           0
    146712 SOLV     35140    TIP3     OH2      OT      -0.834000       15.9994           0
    146713 SOLV     35140    TIP3     H1       HT       0.417000       1.00800           0
    146714 SOLV     35140    TIP3     H2       HT       0.417000       1.00800           0
    146715 SOLV     35141    TIP3     OH2      OT      -0.834000       15.9994           0
    146716 SOLV     35141    TIP3     H1       HT       0.417000       1.00800           0
    146717 SOLV     35141    TIP3     H2       HT       0.417000       1.00800           0
    146718 SOLV     35142    TIP3     OH2      OT      -0.834000       15.9994           0
    146719 SOLV     35142    TIP3     H1       HT       0.417000       1.00800           0
    146720 SOLV     35142    TIP3     H2       HT       0.417000       1.00800           0
    146721 SOLV     35143    TIP3     OH2      OT      -0.834000       15.9994           0
    146722 SOLV     35143    TIP3     H1       HT       0.417000       1.00800           0
    146723 SOLV     35143    TIP3     H2       HT       0.417000       1.00800           0
    146724 SOLV     35144    TIP3     OH2      OT      -0.834000       15.9994           0
    146725 SOLV     35144    TIP3     H1       HT       0.417000       1.00800           0
    146726 SOLV     35144    TIP3     H2       HT       0.417000       1.00800           0
    146727 SOLV     35145    TIP3     OH2      OT      -0.834000       15.9994           0
    146728 SOLV     35145    TIP3     H1       HT       0.417000       1.00800           0
    146729 SOLV     35145    TIP3     H2       HT       0.417000       1.00800           0
    146730 SOLV     35146    TIP3     OH2      OT      -0.834000       15.9994           0
    146731 SOLV     35146    TIP3     H1       HT       0.417000       1.00800           0
    146732 SOLV     35146    TIP3     H2       HT       0.417000       1.00800           0
    146733 SOLV     35147    TIP3     OH2      OT      -0.834000       15.9994           0
    146734 SOLV     35147    TIP3     H1       HT       0.417000       1.00800           0
    146735 SOLV     35147    TIP3     H2       HT       0.417000       1.00800           0
    146736 SOLV     35148    TIP3     OH2      OT      -0.834000       15.9994           0
    146737 SOLV     35148    TIP3     H1       HT       0.417000       1.00800           0
    146738 SOLV     35148    TIP3     H2       HT       0.417000       1.00800           0
    146739 SOLV     35149    TIP3     OH2      OT      -0.834000       15.9994           0
    146740 SOLV     35149    TIP3     H1       HT       0.417000       1.00800           0
    146741 SOLV     35149    TIP3     H2       HT       0.417000       1.00800           0
    146742 SOLV     35150    TIP3     OH2      OT      -0.834000       15.9994           0
    146743 SOLV     35150    TIP3     H1       HT       0.417000       1.00800           0
    146744 SOLV     35150    TIP3     H2       HT       0.417000       1.00800           0
    146745 SOLV     35151    TIP3     OH2      OT      -0.834000       15.9994           0
    146746 SOLV     35151    TIP3     H1       HT       0.417000       1.00800           0
    146747 SOLV     35151    TIP3     H2       HT       0.417000       1.00800           0
    146748 SOLV     35152    TIP3     OH2      OT      -0.834000       15.9994           0
    146749 SOLV     35152    TIP3     H1       HT       0.417000       1.00800           0
    146750 SOLV     35152    TIP3     H2       HT       0.417000       1.00800           0
    146751 SOLV     35153    TIP3     OH2      OT      -0.834000       15.9994           0
    146752 SOLV     35153    TIP3     H1       HT       0.417000       1.00800           0
    146753 SOLV     35153    TIP3     H2       HT       0.417000       1.00800           0
    146754 SOLV     35154    TIP3     OH2      OT      -0.834000       15.9994           0
    146755 SOLV     35154    TIP3     H1       HT       0.417000       1.00800           0
    146756 SOLV     35154    TIP3     H2       HT       0.417000       1.00800           0
    146757 SOLV     35155    TIP3     OH2      OT      -0.834000       15.9994           0
    146758 SOLV     35155    TIP3     H1       HT       0.417000       1.00800           0
    146759 SOLV     35155    TIP3     H2       HT       0.417000       1.00800           0
    146760 SOLV     35156    TIP3     OH2      OT      -0.834000       15.9994           0
    146761 SOLV     35156    TIP3     H1       HT       0.417000       1.00800           0
    146762 SOLV     35156    TIP3     H2       HT       0.417000       1.00800           0
    146763 SOLV     35157    TIP3     OH2      OT      -0.834000       15.9994           0
    146764 SOLV     35157    TIP3     H1       HT       0.417000       1.00800           0
    146765 SOLV     35157    TIP3     H2       HT       0.417000       1.00800           0
    146766 SOLV     35158    TIP3     OH2      OT      -0.834000       15.9994           0
    146767 SOLV     35158    TIP3     H1       HT       0.417000       1.00800           0
    146768 SOLV     35158    TIP3     H2       HT       0.417000       1.00800           0
    146769 SOLV     35159    TIP3     OH2      OT      -0.834000       15.9994           0
    146770 SOLV     35159    TIP3     H1       HT       0.417000       1.00800           0
    146771 SOLV     35159    TIP3     H2       HT       0.417000       1.00800           0
    146772 SOLV     35160    TIP3     OH2      OT      -0.834000       15.9994           0
    146773 SOLV     35160    TIP3     H1       HT       0.417000       1.00800           0
    146774 SOLV     35160    TIP3     H2       HT       0.417000       1.00800           0
    146775 SOLV     35161    TIP3     OH2      OT      -0.834000       15.9994           0
    146776 SOLV     35161    TIP3     H1       HT       0.417000       1.00800           0
    146777 SOLV     35161    TIP3     H2       HT       0.417000       1.00800           0
    146778 SOLV     35162    TIP3     OH2      OT      -0.834000       15.9994           0
    146779 SOLV     35162    TIP3     H1       HT       0.417000       1.00800           0
    146780 SOLV     35162    TIP3     H2       HT       0.417000       1.00800           0
    146781 SOLV     35163    TIP3     OH2      OT      -0.834000       15.9994           0
    146782 SOLV     35163    TIP3     H1       HT       0.417000       1.00800           0
    146783 SOLV     35163    TIP3     H2       HT       0.417000       1.00800           0
    146784 SOLV     35164    TIP3     OH2      OT      -0.834000       15.9994           0
    146785 SOLV     35164    TIP3     H1       HT       0.417000       1.00800           0
    146786 SOLV     35164    TIP3     H2       HT       0.417000       1.00800           0
    146787 SOLV     35165    TIP3     OH2      OT      -0.834000       15.9994           0
    146788 SOLV     35165    TIP3     H1       HT       0.417000       1.00800           0
    146789 SOLV     35165    TIP3     H2       HT       0.417000       1.00800           0
    146790 SOLV     35166    TIP3     OH2      OT      -0.834000       15.9994           0
    146791 SOLV     35166    TIP3     H1       HT       0.417000       1.00800           0
    146792 SOLV     35166    TIP3     H2       HT       0.417000       1.00800           0
    146793 SOLV     35167    TIP3     OH2      OT      -0.834000       15.9994           0
    146794 SOLV     35167    TIP3     H1       HT       0.417000       1.00800           0
    146795 SOLV     35167    TIP3     H2       HT       0.417000       1.00800           0
    146796 SOLV     35168    TIP3     OH2      OT      -0.834000       15.9994           0
    146797 SOLV     35168    TIP3     H1       HT       0.417000       1.00800           0
    146798 SOLV     35168    TIP3     H2       HT       0.417000       1.00800           0
    146799 SOLV     35169    TIP3     OH2      OT      -0.834000       15.9994           0
    146800 SOLV     35169    TIP3     H1       HT       0.417000       1.00800           0
    146801 SOLV     35169    TIP3     H2       HT       0.417000       1.00800           0
    146802 SOLV     35170    TIP3     OH2      OT      -0.834000       15.9994           0
    146803 SOLV     35170    TIP3     H1       HT       0.417000       1.00800           0
    146804 SOLV     35170    TIP3     H2       HT       0.417000       1.00800           0
    146805 SOLV     35171    TIP3     OH2      OT      -0.834000       15.9994           0
    146806 SOLV     35171    TIP3     H1       HT       0.417000       1.00800           0
    146807 SOLV     35171    TIP3     H2       HT       0.417000       1.00800           0
    146808 SOLV     35172    TIP3     OH2      OT      -0.834000       15.9994           0
    146809 SOLV     35172    TIP3     H1       HT       0.417000       1.00800           0
    146810 SOLV     35172    TIP3     H2       HT       0.417000       1.00800           0
    146811 SOLV     35173    TIP3     OH2      OT      -0.834000       15.9994           0
    146812 SOLV     35173    TIP3     H1       HT       0.417000       1.00800           0
    146813 SOLV     35173    TIP3     H2       HT       0.417000       1.00800           0
    146814 SOLV     35174    TIP3     OH2      OT      -0.834000       15.9994           0
    146815 SOLV     35174    TIP3     H1       HT       0.417000       1.00800           0
    146816 SOLV     35174    TIP3     H2       HT       0.417000       1.00800           0
    146817 SOLV     35175    TIP3     OH2      OT      -0.834000       15.9994           0
    146818 SOLV     35175    TIP3     H1       HT       0.417000       1.00800           0
    146819 SOLV     35175    TIP3     H2       HT       0.417000       1.00800           0
    146820 SOLV     35176    TIP3     OH2      OT      -0.834000       15.9994           0
    146821 SOLV     35176    TIP3     H1       HT       0.417000       1.00800           0
    146822 SOLV     35176    TIP3     H2       HT       0.417000       1.00800           0
    146823 SOLV     35177    TIP3     OH2      OT      -0.834000       15.9994           0
    146824 SOLV     35177    TIP3     H1       HT       0.417000       1.00800           0
    146825 SOLV     35177    TIP3     H2       HT       0.417000       1.00800           0
    146826 SOLV     35178    TIP3     OH2      OT      -0.834000       15.9994           0
    146827 SOLV     35178    TIP3     H1       HT       0.417000       1.00800           0
    146828 SOLV     35178    TIP3     H2       HT       0.417000       1.00800           0
    146829 SOLV     35179    TIP3     OH2      OT      -0.834000       15.9994           0
    146830 SOLV     35179    TIP3     H1       HT       0.417000       1.00800           0
    146831 SOLV     35179    TIP3     H2       HT       0.417000       1.00800           0
    146832 SOLV     35180    TIP3     OH2      OT      -0.834000       15.9994           0
    146833 SOLV     35180    TIP3     H1       HT       0.417000       1.00800           0
    146834 SOLV     35180    TIP3     H2       HT       0.417000       1.00800           0
    146835 SOLV     35181    TIP3     OH2      OT      -0.834000       15.9994           0
    146836 SOLV     35181    TIP3     H1       HT       0.417000       1.00800           0
    146837 SOLV     35181    TIP3     H2       HT       0.417000       1.00800           0
    146838 SOLV     35182    TIP3     OH2      OT      -0.834000       15.9994           0
    146839 SOLV     35182    TIP3     H1       HT       0.417000       1.00800           0
    146840 SOLV     35182    TIP3     H2       HT       0.417000       1.00800           0
    146841 SOLV     35183    TIP3     OH2      OT      -0.834000       15.9994           0
    146842 SOLV     35183    TIP3     H1       HT       0.417000       1.00800           0
    146843 SOLV     35183    TIP3     H2       HT       0.417000       1.00800           0
    146844 SOLV     35184    TIP3     OH2      OT      -0.834000       15.9994           0
    146845 SOLV     35184    TIP3     H1       HT       0.417000       1.00800           0
    146846 SOLV     35184    TIP3     H2       HT       0.417000       1.00800           0
    146847 SOLV     35185    TIP3     OH2      OT      -0.834000       15.9994           0
    146848 SOLV     35185    TIP3     H1       HT       0.417000       1.00800           0
    146849 SOLV     35185    TIP3     H2       HT       0.417000       1.00800           0
    146850 SOLV     35186    TIP3     OH2      OT      -0.834000       15.9994           0
    146851 SOLV     35186    TIP3     H1       HT       0.417000       1.00800           0
    146852 SOLV     35186    TIP3     H2       HT       0.417000       1.00800           0
    146853 SOLV     35187    TIP3     OH2      OT      -0.834000       15.9994           0
    146854 SOLV     35187    TIP3     H1       HT       0.417000       1.00800           0
    146855 SOLV     35187    TIP3     H2       HT       0.417000       1.00800           0
    146856 SOLV     35188    TIP3     OH2      OT      -0.834000       15.9994           0
    146857 SOLV     35188    TIP3     H1       HT       0.417000       1.00800           0
    146858 SOLV     35188    TIP3     H2       HT       0.417000       1.00800           0
    146859 SOLV     35189    TIP3     OH2      OT      -0.834000       15.9994           0
    146860 SOLV     35189    TIP3     H1       HT       0.417000       1.00800           0
    146861 SOLV     35189    TIP3     H2       HT       0.417000       1.00800           0
    146862 SOLV     35190    TIP3     OH2      OT      -0.834000       15.9994           0
    146863 SOLV     35190    TIP3     H1       HT       0.417000       1.00800           0
    146864 SOLV     35190    TIP3     H2       HT       0.417000       1.00800           0
    146865 SOLV     35191    TIP3     OH2      OT      -0.834000       15.9994           0
    146866 SOLV     35191    TIP3     H1       HT       0.417000       1.00800           0
    146867 SOLV     35191    TIP3     H2       HT       0.417000       1.00800           0
    146868 SOLV     35192    TIP3     OH2      OT      -0.834000       15.9994           0
    146869 SOLV     35192    TIP3     H1       HT       0.417000       1.00800           0
    146870 SOLV     35192    TIP3     H2       HT       0.417000       1.00800           0
    146871 SOLV     35193    TIP3     OH2      OT      -0.834000       15.9994           0
    146872 SOLV     35193    TIP3     H1       HT       0.417000       1.00800           0
    146873 SOLV     35193    TIP3     H2       HT       0.417000       1.00800           0
    146874 SOLV     35194    TIP3     OH2      OT      -0.834000       15.9994           0
    146875 SOLV     35194    TIP3     H1       HT       0.417000       1.00800           0
    146876 SOLV     35194    TIP3     H2       HT       0.417000       1.00800           0
    146877 SOLV     35195    TIP3     OH2      OT      -0.834000       15.9994           0
    146878 SOLV     35195    TIP3     H1       HT       0.417000       1.00800           0
    146879 SOLV     35195    TIP3     H2       HT       0.417000       1.00800           0
    146880 SOLV     35196    TIP3     OH2      OT      -0.834000       15.9994           0
    146881 SOLV     35196    TIP3     H1       HT       0.417000       1.00800           0
    146882 SOLV     35196    TIP3     H2       HT       0.417000       1.00800           0
    146883 SOLV     35197    TIP3     OH2      OT      -0.834000       15.9994           0
    146884 SOLV     35197    TIP3     H1       HT       0.417000       1.00800           0
    146885 SOLV     35197    TIP3     H2       HT       0.417000       1.00800           0
    146886 SOLV     35198    TIP3     OH2      OT      -0.834000       15.9994           0
    146887 SOLV     35198    TIP3     H1       HT       0.417000       1.00800           0
    146888 SOLV     35198    TIP3     H2       HT       0.417000       1.00800           0
    146889 SOLV     35199    TIP3     OH2      OT      -0.834000       15.9994           0
    146890 SOLV     35199    TIP3     H1       HT       0.417000       1.00800           0
    146891 SOLV     35199    TIP3     H2       HT       0.417000       1.00800           0
    146892 SOLV     35200    TIP3     OH2      OT      -0.834000       15.9994           0
    146893 SOLV     35200    TIP3     H1       HT       0.417000       1.00800           0
    146894 SOLV     35200    TIP3     H2       HT       0.417000       1.00800           0
    146895 SOLV     35201    TIP3     OH2      OT      -0.834000       15.9994           0
    146896 SOLV     35201    TIP3     H1       HT       0.417000       1.00800           0
    146897 SOLV     35201    TIP3     H2       HT       0.417000       1.00800           0
    146898 SOLV     35202    TIP3     OH2      OT      -0.834000       15.9994           0
    146899 SOLV     35202    TIP3     H1       HT       0.417000       1.00800           0
    146900 SOLV     35202    TIP3     H2       HT       0.417000       1.00800           0
    146901 SOLV     35203    TIP3     OH2      OT      -0.834000       15.9994           0
    146902 SOLV     35203    TIP3     H1       HT       0.417000       1.00800           0
    146903 SOLV     35203    TIP3     H2       HT       0.417000       1.00800           0
    146904 SOLV     35204    TIP3     OH2      OT      -0.834000       15.9994           0
    146905 SOLV     35204    TIP3     H1       HT       0.417000       1.00800           0
    146906 SOLV     35204    TIP3     H2       HT       0.417000       1.00800           0
    146907 SOLV     35205    TIP3     OH2      OT      -0.834000       15.9994           0
    146908 SOLV     35205    TIP3     H1       HT       0.417000       1.00800           0
    146909 SOLV     35205    TIP3     H2       HT       0.417000       1.00800           0
    146910 SOLV     35206    TIP3     OH2      OT      -0.834000       15.9994           0
    146911 SOLV     35206    TIP3     H1       HT       0.417000       1.00800           0
    146912 SOLV     35206    TIP3     H2       HT       0.417000       1.00800           0
    146913 SOLV     35207    TIP3     OH2      OT      -0.834000       15.9994           0
    146914 SOLV     35207    TIP3     H1       HT       0.417000       1.00800           0
    146915 SOLV     35207    TIP3     H2       HT       0.417000       1.00800           0
    146916 SOLV     35208    TIP3     OH2      OT      -0.834000       15.9994           0
    146917 SOLV     35208    TIP3     H1       HT       0.417000       1.00800           0
    146918 SOLV     35208    TIP3     H2       HT       0.417000       1.00800           0
    146919 SOLV     35209    TIP3     OH2      OT      -0.834000       15.9994           0
    146920 SOLV     35209    TIP3     H1       HT       0.417000       1.00800           0
    146921 SOLV     35209    TIP3     H2       HT       0.417000       1.00800           0
    146922 SOLV     35210    TIP3     OH2      OT      -0.834000       15.9994           0
    146923 SOLV     35210    TIP3     H1       HT       0.417000       1.00800           0
    146924 SOLV     35210    TIP3     H2       HT       0.417000       1.00800           0
    146925 SOLV     35211    TIP3     OH2      OT      -0.834000       15.9994           0
    146926 SOLV     35211    TIP3     H1       HT       0.417000       1.00800           0
    146927 SOLV     35211    TIP3     H2       HT       0.417000       1.00800           0
    146928 SOLV     35212    TIP3     OH2      OT      -0.834000       15.9994           0
    146929 SOLV     35212    TIP3     H1       HT       0.417000       1.00800           0
    146930 SOLV     35212    TIP3     H2       HT       0.417000       1.00800           0
    146931 SOLV     35213    TIP3     OH2      OT      -0.834000       15.9994           0
    146932 SOLV     35213    TIP3     H1       HT       0.417000       1.00800           0
    146933 SOLV     35213    TIP3     H2       HT       0.417000       1.00800           0
    146934 SOLV     35214    TIP3     OH2      OT      -0.834000       15.9994           0
    146935 SOLV     35214    TIP3     H1       HT       0.417000       1.00800           0
    146936 SOLV     35214    TIP3     H2       HT       0.417000       1.00800           0
    146937 SOLV     35215    TIP3     OH2      OT      -0.834000       15.9994           0
    146938 SOLV     35215    TIP3     H1       HT       0.417000       1.00800           0
    146939 SOLV     35215    TIP3     H2       HT       0.417000       1.00800           0
    146940 SOLV     35216    TIP3     OH2      OT      -0.834000       15.9994           0
    146941 SOLV     35216    TIP3     H1       HT       0.417000       1.00800           0
    146942 SOLV     35216    TIP3     H2       HT       0.417000       1.00800           0
    146943 SOLV     35217    TIP3     OH2      OT      -0.834000       15.9994           0
    146944 SOLV     35217    TIP3     H1       HT       0.417000       1.00800           0
    146945 SOLV     35217    TIP3     H2       HT       0.417000       1.00800           0
    146946 SOLV     35218    TIP3     OH2      OT      -0.834000       15.9994           0
    146947 SOLV     35218    TIP3     H1       HT       0.417000       1.00800           0
    146948 SOLV     35218    TIP3     H2       HT       0.417000       1.00800           0
    146949 SOLV     35219    TIP3     OH2      OT      -0.834000       15.9994           0
    146950 SOLV     35219    TIP3     H1       HT       0.417000       1.00800           0
    146951 SOLV     35219    TIP3     H2       HT       0.417000       1.00800           0
    146952 SOLV     35220    TIP3     OH2      OT      -0.834000       15.9994           0
    146953 SOLV     35220    TIP3     H1       HT       0.417000       1.00800           0
    146954 SOLV     35220    TIP3     H2       HT       0.417000       1.00800           0
    146955 SOLV     35221    TIP3     OH2      OT      -0.834000       15.9994           0
    146956 SOLV     35221    TIP3     H1       HT       0.417000       1.00800           0
    146957 SOLV     35221    TIP3     H2       HT       0.417000       1.00800           0
    146958 SOLV     35222    TIP3     OH2      OT      -0.834000       15.9994           0
    146959 SOLV     35222    TIP3     H1       HT       0.417000       1.00800           0
    146960 SOLV     35222    TIP3     H2       HT       0.417000       1.00800           0
    146961 SOLV     35223    TIP3     OH2      OT      -0.834000       15.9994           0
    146962 SOLV     35223    TIP3     H1       HT       0.417000       1.00800           0
    146963 SOLV     35223    TIP3     H2       HT       0.417000       1.00800           0
    146964 SOLV     35224    TIP3     OH2      OT      -0.834000       15.9994           0
    146965 SOLV     35224    TIP3     H1       HT       0.417000       1.00800           0
    146966 SOLV     35224    TIP3     H2       HT       0.417000       1.00800           0
    146967 SOLV     35225    TIP3     OH2      OT      -0.834000       15.9994           0
    146968 SOLV     35225    TIP3     H1       HT       0.417000       1.00800           0
    146969 SOLV     35225    TIP3     H2       HT       0.417000       1.00800           0
    146970 SOLV     35226    TIP3     OH2      OT      -0.834000       15.9994           0
    146971 SOLV     35226    TIP3     H1       HT       0.417000       1.00800           0
    146972 SOLV     35226    TIP3     H2       HT       0.417000       1.00800           0
    146973 SOLV     35227    TIP3     OH2      OT      -0.834000       15.9994           0
    146974 SOLV     35227    TIP3     H1       HT       0.417000       1.00800           0
    146975 SOLV     35227    TIP3     H2       HT       0.417000       1.00800           0
    146976 SOLV     35228    TIP3     OH2      OT      -0.834000       15.9994           0
    146977 SOLV     35228    TIP3     H1       HT       0.417000       1.00800           0
    146978 SOLV     35228    TIP3     H2       HT       0.417000       1.00800           0
    146979 SOLV     35229    TIP3     OH2      OT      -0.834000       15.9994           0
    146980 SOLV     35229    TIP3     H1       HT       0.417000       1.00800           0
    146981 SOLV     35229    TIP3     H2       HT       0.417000       1.00800           0
    146982 SOLV     35230    TIP3     OH2      OT      -0.834000       15.9994           0
    146983 SOLV     35230    TIP3     H1       HT       0.417000       1.00800           0
    146984 SOLV     35230    TIP3     H2       HT       0.417000       1.00800           0
    146985 SOLV     35231    TIP3     OH2      OT      -0.834000       15.9994           0
    146986 SOLV     35231    TIP3     H1       HT       0.417000       1.00800           0
    146987 SOLV     35231    TIP3     H2       HT       0.417000       1.00800           0
    146988 SOLV     35232    TIP3     OH2      OT      -0.834000       15.9994           0
    146989 SOLV     35232    TIP3     H1       HT       0.417000       1.00800           0
    146990 SOLV     35232    TIP3     H2       HT       0.417000       1.00800           0
    146991 SOLV     35233    TIP3     OH2      OT      -0.834000       15.9994           0
    146992 SOLV     35233    TIP3     H1       HT       0.417000       1.00800           0
    146993 SOLV     35233    TIP3     H2       HT       0.417000       1.00800           0
    146994 SOLV     35234    TIP3     OH2      OT      -0.834000       15.9994           0
    146995 SOLV     35234    TIP3     H1       HT       0.417000       1.00800           0
    146996 SOLV     35234    TIP3     H2       HT       0.417000       1.00800           0
    146997 SOLV     35235    TIP3     OH2      OT      -0.834000       15.9994           0
    146998 SOLV     35235    TIP3     H1       HT       0.417000       1.00800           0
    146999 SOLV     35235    TIP3     H2       HT       0.417000       1.00800           0
    147000 SOLV     35236    TIP3     OH2      OT      -0.834000       15.9994           0
    147001 SOLV     35236    TIP3     H1       HT       0.417000       1.00800           0
    147002 SOLV     35236    TIP3     H2       HT       0.417000       1.00800           0
    147003 SOLV     35237    TIP3     OH2      OT      -0.834000       15.9994           0
    147004 SOLV     35237    TIP3     H1       HT       0.417000       1.00800           0
    147005 SOLV     35237    TIP3     H2       HT       0.417000       1.00800           0
    147006 SOLV     35238    TIP3     OH2      OT      -0.834000       15.9994           0
    147007 SOLV     35238    TIP3     H1       HT       0.417000       1.00800           0
    147008 SOLV     35238    TIP3     H2       HT       0.417000       1.00800           0
    147009 SOLV     35239    TIP3     OH2      OT      -0.834000       15.9994           0
    147010 SOLV     35239    TIP3     H1       HT       0.417000       1.00800           0
    147011 SOLV     35239    TIP3     H2       HT       0.417000       1.00800           0
    147012 SOLV     35240    TIP3     OH2      OT      -0.834000       15.9994           0
    147013 SOLV     35240    TIP3     H1       HT       0.417000       1.00800           0
    147014 SOLV     35240    TIP3     H2       HT       0.417000       1.00800           0
    147015 SOLV     35241    TIP3     OH2      OT      -0.834000       15.9994           0
    147016 SOLV     35241    TIP3     H1       HT       0.417000       1.00800           0
    147017 SOLV     35241    TIP3     H2       HT       0.417000       1.00800           0
    147018 SOLV     35242    TIP3     OH2      OT      -0.834000       15.9994           0
    147019 SOLV     35242    TIP3     H1       HT       0.417000       1.00800           0
    147020 SOLV     35242    TIP3     H2       HT       0.417000       1.00800           0
    147021 SOLV     35243    TIP3     OH2      OT      -0.834000       15.9994           0
    147022 SOLV     35243    TIP3     H1       HT       0.417000       1.00800           0
    147023 SOLV     35243    TIP3     H2       HT       0.417000       1.00800           0
    147024 SOLV     35244    TIP3     OH2      OT      -0.834000       15.9994           0
    147025 SOLV     35244    TIP3     H1       HT       0.417000       1.00800           0
    147026 SOLV     35244    TIP3     H2       HT       0.417000       1.00800           0
    147027 SOLV     35245    TIP3     OH2      OT      -0.834000       15.9994           0
    147028 SOLV     35245    TIP3     H1       HT       0.417000       1.00800           0
    147029 SOLV     35245    TIP3     H2       HT       0.417000       1.00800           0
    147030 SOLV     35246    TIP3     OH2      OT      -0.834000       15.9994           0
    147031 SOLV     35246    TIP3     H1       HT       0.417000       1.00800           0
    147032 SOLV     35246    TIP3     H2       HT       0.417000       1.00800           0
    147033 SOLV     35247    TIP3     OH2      OT      -0.834000       15.9994           0
    147034 SOLV     35247    TIP3     H1       HT       0.417000       1.00800           0
    147035 SOLV     35247    TIP3     H2       HT       0.417000       1.00800           0
    147036 SOLV     35248    TIP3     OH2      OT      -0.834000       15.9994           0
    147037 SOLV     35248    TIP3     H1       HT       0.417000       1.00800           0
    147038 SOLV     35248    TIP3     H2       HT       0.417000       1.00800           0
    147039 SOLV     35249    TIP3     OH2      OT      -0.834000       15.9994           0
    147040 SOLV     35249    TIP3     H1       HT       0.417000       1.00800           0
    147041 SOLV     35249    TIP3     H2       HT       0.417000       1.00800           0
    147042 SOLV     35250    TIP3     OH2      OT      -0.834000       15.9994           0
    147043 SOLV     35250    TIP3     H1       HT       0.417000       1.00800           0
    147044 SOLV     35250    TIP3     H2       HT       0.417000       1.00800           0
    147045 SOLV     35251    TIP3     OH2      OT      -0.834000       15.9994           0
    147046 SOLV     35251    TIP3     H1       HT       0.417000       1.00800           0
    147047 SOLV     35251    TIP3     H2       HT       0.417000       1.00800           0
    147048 SOLV     35252    TIP3     OH2      OT      -0.834000       15.9994           0
    147049 SOLV     35252    TIP3     H1       HT       0.417000       1.00800           0
    147050 SOLV     35252    TIP3     H2       HT       0.417000       1.00800           0
    147051 SOLV     35253    TIP3     OH2      OT      -0.834000       15.9994           0
    147052 SOLV     35253    TIP3     H1       HT       0.417000       1.00800           0
    147053 SOLV     35253    TIP3     H2       HT       0.417000       1.00800           0
    147054 SOLV     35254    TIP3     OH2      OT      -0.834000       15.9994           0
    147055 SOLV     35254    TIP3     H1       HT       0.417000       1.00800           0
    147056 SOLV     35254    TIP3     H2       HT       0.417000       1.00800           0
    147057 SOLV     35255    TIP3     OH2      OT      -0.834000       15.9994           0
    147058 SOLV     35255    TIP3     H1       HT       0.417000       1.00800           0
    147059 SOLV     35255    TIP3     H2       HT       0.417000       1.00800           0
    147060 SOLV     35256    TIP3     OH2      OT      -0.834000       15.9994           0
    147061 SOLV     35256    TIP3     H1       HT       0.417000       1.00800           0
    147062 SOLV     35256    TIP3     H2       HT       0.417000       1.00800           0
    147063 SOLV     35257    TIP3     OH2      OT      -0.834000       15.9994           0
    147064 SOLV     35257    TIP3     H1       HT       0.417000       1.00800           0
    147065 SOLV     35257    TIP3     H2       HT       0.417000       1.00800           0
    147066 SOLV     35258    TIP3     OH2      OT      -0.834000       15.9994           0
    147067 SOLV     35258    TIP3     H1       HT       0.417000       1.00800           0
    147068 SOLV     35258    TIP3     H2       HT       0.417000       1.00800           0
    147069 SOLV     35259    TIP3     OH2      OT      -0.834000       15.9994           0
    147070 SOLV     35259    TIP3     H1       HT       0.417000       1.00800           0
    147071 SOLV     35259    TIP3     H2       HT       0.417000       1.00800           0
    147072 SOLV     35260    TIP3     OH2      OT      -0.834000       15.9994           0
    147073 SOLV     35260    TIP3     H1       HT       0.417000       1.00800           0
    147074 SOLV     35260    TIP3     H2       HT       0.417000       1.00800           0
    147075 SOLV     35261    TIP3     OH2      OT      -0.834000       15.9994           0
    147076 SOLV     35261    TIP3     H1       HT       0.417000       1.00800           0
    147077 SOLV     35261    TIP3     H2       HT       0.417000       1.00800           0
    147078 SOLV     35262    TIP3     OH2      OT      -0.834000       15.9994           0
    147079 SOLV     35262    TIP3     H1       HT       0.417000       1.00800           0
    147080 SOLV     35262    TIP3     H2       HT       0.417000       1.00800           0
    147081 SOLV     35263    TIP3     OH2      OT      -0.834000       15.9994           0
    147082 SOLV     35263    TIP3     H1       HT       0.417000       1.00800           0
    147083 SOLV     35263    TIP3     H2       HT       0.417000       1.00800           0
    147084 SOLV     35264    TIP3     OH2      OT      -0.834000       15.9994           0
    147085 SOLV     35264    TIP3     H1       HT       0.417000       1.00800           0
    147086 SOLV     35264    TIP3     H2       HT       0.417000       1.00800           0
    147087 SOLV     35265    TIP3     OH2      OT      -0.834000       15.9994           0
    147088 SOLV     35265    TIP3     H1       HT       0.417000       1.00800           0
    147089 SOLV     35265    TIP3     H2       HT       0.417000       1.00800           0
    147090 SOLV     35266    TIP3     OH2      OT      -0.834000       15.9994           0
    147091 SOLV     35266    TIP3     H1       HT       0.417000       1.00800           0
    147092 SOLV     35266    TIP3     H2       HT       0.417000       1.00800           0
    147093 SOLV     35267    TIP3     OH2      OT      -0.834000       15.9994           0
    147094 SOLV     35267    TIP3     H1       HT       0.417000       1.00800           0
    147095 SOLV     35267    TIP3     H2       HT       0.417000       1.00800           0
    147096 SOLV     35268    TIP3     OH2      OT      -0.834000       15.9994           0
    147097 SOLV     35268    TIP3     H1       HT       0.417000       1.00800           0
    147098 SOLV     35268    TIP3     H2       HT       0.417000       1.00800           0
    147099 SOLV     35269    TIP3     OH2      OT      -0.834000       15.9994           0
    147100 SOLV     35269    TIP3     H1       HT       0.417000       1.00800           0
    147101 SOLV     35269    TIP3     H2       HT       0.417000       1.00800           0
    147102 SOLV     35270    TIP3     OH2      OT      -0.834000       15.9994           0
    147103 SOLV     35270    TIP3     H1       HT       0.417000       1.00800           0
    147104 SOLV     35270    TIP3     H2       HT       0.417000       1.00800           0
    147105 SOLV     35271    TIP3     OH2      OT      -0.834000       15.9994           0
    147106 SOLV     35271    TIP3     H1       HT       0.417000       1.00800           0
    147107 SOLV     35271    TIP3     H2       HT       0.417000       1.00800           0
    147108 SOLV     35272    TIP3     OH2      OT      -0.834000       15.9994           0
    147109 SOLV     35272    TIP3     H1       HT       0.417000       1.00800           0
    147110 SOLV     35272    TIP3     H2       HT       0.417000       1.00800           0
    147111 SOLV     35273    TIP3     OH2      OT      -0.834000       15.9994           0
    147112 SOLV     35273    TIP3     H1       HT       0.417000       1.00800           0
    147113 SOLV     35273    TIP3     H2       HT       0.417000       1.00800           0
    147114 SOLV     35274    TIP3     OH2      OT      -0.834000       15.9994           0
    147115 SOLV     35274    TIP3     H1       HT       0.417000       1.00800           0
    147116 SOLV     35274    TIP3     H2       HT       0.417000       1.00800           0
    147117 SOLV     35275    TIP3     OH2      OT      -0.834000       15.9994           0
    147118 SOLV     35275    TIP3     H1       HT       0.417000       1.00800           0
    147119 SOLV     35275    TIP3     H2       HT       0.417000       1.00800           0
    147120 SOLV     35276    TIP3     OH2      OT      -0.834000       15.9994           0
    147121 SOLV     35276    TIP3     H1       HT       0.417000       1.00800           0
    147122 SOLV     35276    TIP3     H2       HT       0.417000       1.00800           0
    147123 SOLV     35277    TIP3     OH2      OT      -0.834000       15.9994           0
    147124 SOLV     35277    TIP3     H1       HT       0.417000       1.00800           0
    147125 SOLV     35277    TIP3     H2       HT       0.417000       1.00800           0
    147126 SOLV     35278    TIP3     OH2      OT      -0.834000       15.9994           0
    147127 SOLV     35278    TIP3     H1       HT       0.417000       1.00800           0
    147128 SOLV     35278    TIP3     H2       HT       0.417000       1.00800           0
    147129 SOLV     35279    TIP3     OH2      OT      -0.834000       15.9994           0
    147130 SOLV     35279    TIP3     H1       HT       0.417000       1.00800           0
    147131 SOLV     35279    TIP3     H2       HT       0.417000       1.00800           0
    147132 SOLV     35280    TIP3     OH2      OT      -0.834000       15.9994           0
    147133 SOLV     35280    TIP3     H1       HT       0.417000       1.00800           0
    147134 SOLV     35280    TIP3     H2       HT       0.417000       1.00800           0
    147135 SOLV     35281    TIP3     OH2      OT      -0.834000       15.9994           0
    147136 SOLV     35281    TIP3     H1       HT       0.417000       1.00800           0
    147137 SOLV     35281    TIP3     H2       HT       0.417000       1.00800           0
    147138 SOLV     35282    TIP3     OH2      OT      -0.834000       15.9994           0
    147139 SOLV     35282    TIP3     H1       HT       0.417000       1.00800           0
    147140 SOLV     35282    TIP3     H2       HT       0.417000       1.00800           0
    147141 SOLV     35283    TIP3     OH2      OT      -0.834000       15.9994           0
    147142 SOLV     35283    TIP3     H1       HT       0.417000       1.00800           0
    147143 SOLV     35283    TIP3     H2       HT       0.417000       1.00800           0
    147144 SOLV     35284    TIP3     OH2      OT      -0.834000       15.9994           0
    147145 SOLV     35284    TIP3     H1       HT       0.417000       1.00800           0
    147146 SOLV     35284    TIP3     H2       HT       0.417000       1.00800           0
    147147 SOLV     35285    TIP3     OH2      OT      -0.834000       15.9994           0
    147148 SOLV     35285    TIP3     H1       HT       0.417000       1.00800           0
    147149 SOLV     35285    TIP3     H2       HT       0.417000       1.00800           0
    147150 SOLV     35286    TIP3     OH2      OT      -0.834000       15.9994           0
    147151 SOLV     35286    TIP3     H1       HT       0.417000       1.00800           0
    147152 SOLV     35286    TIP3     H2       HT       0.417000       1.00800           0
    147153 SOLV     35287    TIP3     OH2      OT      -0.834000       15.9994           0
    147154 SOLV     35287    TIP3     H1       HT       0.417000       1.00800           0
    147155 SOLV     35287    TIP3     H2       HT       0.417000       1.00800           0
    147156 SOLV     35288    TIP3     OH2      OT      -0.834000       15.9994           0
    147157 SOLV     35288    TIP3     H1       HT       0.417000       1.00800           0
    147158 SOLV     35288    TIP3     H2       HT       0.417000       1.00800           0
    147159 SOLV     35289    TIP3     OH2      OT      -0.834000       15.9994           0
    147160 SOLV     35289    TIP3     H1       HT       0.417000       1.00800           0
    147161 SOLV     35289    TIP3     H2       HT       0.417000       1.00800           0
    147162 SOLV     35290    TIP3     OH2      OT      -0.834000       15.9994           0
    147163 SOLV     35290    TIP3     H1       HT       0.417000       1.00800           0
    147164 SOLV     35290    TIP3     H2       HT       0.417000       1.00800           0
    147165 SOLV     35291    TIP3     OH2      OT      -0.834000       15.9994           0
    147166 SOLV     35291    TIP3     H1       HT       0.417000       1.00800           0
    147167 SOLV     35291    TIP3     H2       HT       0.417000       1.00800           0
    147168 SOLV     35292    TIP3     OH2      OT      -0.834000       15.9994           0
    147169 SOLV     35292    TIP3     H1       HT       0.417000       1.00800           0
    147170 SOLV     35292    TIP3     H2       HT       0.417000       1.00800           0
    147171 SOLV     35293    TIP3     OH2      OT      -0.834000       15.9994           0
    147172 SOLV     35293    TIP3     H1       HT       0.417000       1.00800           0
    147173 SOLV     35293    TIP3     H2       HT       0.417000       1.00800           0
    147174 SOLV     35294    TIP3     OH2      OT      -0.834000       15.9994           0
    147175 SOLV     35294    TIP3     H1       HT       0.417000       1.00800           0
    147176 SOLV     35294    TIP3     H2       HT       0.417000       1.00800           0
    147177 SOLV     35295    TIP3     OH2      OT      -0.834000       15.9994           0
    147178 SOLV     35295    TIP3     H1       HT       0.417000       1.00800           0
    147179 SOLV     35295    TIP3     H2       HT       0.417000       1.00800           0
    147180 SOLV     35296    TIP3     OH2      OT      -0.834000       15.9994           0
    147181 SOLV     35296    TIP3     H1       HT       0.417000       1.00800           0
    147182 SOLV     35296    TIP3     H2       HT       0.417000       1.00800           0
    147183 SOLV     35297    TIP3     OH2      OT      -0.834000       15.9994           0
    147184 SOLV     35297    TIP3     H1       HT       0.417000       1.00800           0
    147185 SOLV     35297    TIP3     H2       HT       0.417000       1.00800           0
    147186 SOLV     35298    TIP3     OH2      OT      -0.834000       15.9994           0
    147187 SOLV     35298    TIP3     H1       HT       0.417000       1.00800           0
    147188 SOLV     35298    TIP3     H2       HT       0.417000       1.00800           0
    147189 SOLV     35299    TIP3     OH2      OT      -0.834000       15.9994           0
    147190 SOLV     35299    TIP3     H1       HT       0.417000       1.00800           0
    147191 SOLV     35299    TIP3     H2       HT       0.417000       1.00800           0
    147192 SOLV     35300    TIP3     OH2      OT      -0.834000       15.9994           0
    147193 SOLV     35300    TIP3     H1       HT       0.417000       1.00800           0
    147194 SOLV     35300    TIP3     H2       HT       0.417000       1.00800           0
    147195 SOLV     35301    TIP3     OH2      OT      -0.834000       15.9994           0
    147196 SOLV     35301    TIP3     H1       HT       0.417000       1.00800           0
    147197 SOLV     35301    TIP3     H2       HT       0.417000       1.00800           0
    147198 SOLV     35302    TIP3     OH2      OT      -0.834000       15.9994           0
    147199 SOLV     35302    TIP3     H1       HT       0.417000       1.00800           0
    147200 SOLV     35302    TIP3     H2       HT       0.417000       1.00800           0
    147201 SOLV     35303    TIP3     OH2      OT      -0.834000       15.9994           0
    147202 SOLV     35303    TIP3     H1       HT       0.417000       1.00800           0
    147203 SOLV     35303    TIP3     H2       HT       0.417000       1.00800           0
    147204 SOLV     35304    TIP3     OH2      OT      -0.834000       15.9994           0
    147205 SOLV     35304    TIP3     H1       HT       0.417000       1.00800           0
    147206 SOLV     35304    TIP3     H2       HT       0.417000       1.00800           0
    147207 SOLV     35305    TIP3     OH2      OT      -0.834000       15.9994           0
    147208 SOLV     35305    TIP3     H1       HT       0.417000       1.00800           0
    147209 SOLV     35305    TIP3     H2       HT       0.417000       1.00800           0
    147210 SOLV     35306    TIP3     OH2      OT      -0.834000       15.9994           0
    147211 SOLV     35306    TIP3     H1       HT       0.417000       1.00800           0
    147212 SOLV     35306    TIP3     H2       HT       0.417000       1.00800           0
    147213 SOLV     35307    TIP3     OH2      OT      -0.834000       15.9994           0
    147214 SOLV     35307    TIP3     H1       HT       0.417000       1.00800           0
    147215 SOLV     35307    TIP3     H2       HT       0.417000       1.00800           0
    147216 SOLV     35308    TIP3     OH2      OT      -0.834000       15.9994           0
    147217 SOLV     35308    TIP3     H1       HT       0.417000       1.00800           0
    147218 SOLV     35308    TIP3     H2       HT       0.417000       1.00800           0
    147219 SOLV     35309    TIP3     OH2      OT      -0.834000       15.9994           0
    147220 SOLV     35309    TIP3     H1       HT       0.417000       1.00800           0
    147221 SOLV     35309    TIP3     H2       HT       0.417000       1.00800           0
    147222 SOLV     35310    TIP3     OH2      OT      -0.834000       15.9994           0
    147223 SOLV     35310    TIP3     H1       HT       0.417000       1.00800           0
    147224 SOLV     35310    TIP3     H2       HT       0.417000       1.00800           0
    147225 SOLV     35311    TIP3     OH2      OT      -0.834000       15.9994           0
    147226 SOLV     35311    TIP3     H1       HT       0.417000       1.00800           0
    147227 SOLV     35311    TIP3     H2       HT       0.417000       1.00800           0
    147228 SOLV     35312    TIP3     OH2      OT      -0.834000       15.9994           0
    147229 SOLV     35312    TIP3     H1       HT       0.417000       1.00800           0
    147230 SOLV     35312    TIP3     H2       HT       0.417000       1.00800           0
    147231 SOLV     35313    TIP3     OH2      OT      -0.834000       15.9994           0
    147232 SOLV     35313    TIP3     H1       HT       0.417000       1.00800           0
    147233 SOLV     35313    TIP3     H2       HT       0.417000       1.00800           0
    147234 SOLV     35314    TIP3     OH2      OT      -0.834000       15.9994           0
    147235 SOLV     35314    TIP3     H1       HT       0.417000       1.00800           0
    147236 SOLV     35314    TIP3     H2       HT       0.417000       1.00800           0
    147237 SOLV     35315    TIP3     OH2      OT      -0.834000       15.9994           0
    147238 SOLV     35315    TIP3     H1       HT       0.417000       1.00800           0
    147239 SOLV     35315    TIP3     H2       HT       0.417000       1.00800           0
    147240 SOLV     35316    TIP3     OH2      OT      -0.834000       15.9994           0
    147241 SOLV     35316    TIP3     H1       HT       0.417000       1.00800           0
    147242 SOLV     35316    TIP3     H2       HT       0.417000       1.00800           0
    147243 SOLV     35317    TIP3     OH2      OT      -0.834000       15.9994           0
    147244 SOLV     35317    TIP3     H1       HT       0.417000       1.00800           0
    147245 SOLV     35317    TIP3     H2       HT       0.417000       1.00800           0
    147246 SOLV     35318    TIP3     OH2      OT      -0.834000       15.9994           0
    147247 SOLV     35318    TIP3     H1       HT       0.417000       1.00800           0
    147248 SOLV     35318    TIP3     H2       HT       0.417000       1.00800           0
    147249 SOLV     35319    TIP3     OH2      OT      -0.834000       15.9994           0
    147250 SOLV     35319    TIP3     H1       HT       0.417000       1.00800           0
    147251 SOLV     35319    TIP3     H2       HT       0.417000       1.00800           0
    147252 SOLV     35320    TIP3     OH2      OT      -0.834000       15.9994           0
    147253 SOLV     35320    TIP3     H1       HT       0.417000       1.00800           0
    147254 SOLV     35320    TIP3     H2       HT       0.417000       1.00800           0
    147255 SOLV     35321    TIP3     OH2      OT      -0.834000       15.9994           0
    147256 SOLV     35321    TIP3     H1       HT       0.417000       1.00800           0
    147257 SOLV     35321    TIP3     H2       HT       0.417000       1.00800           0
    147258 SOLV     35322    TIP3     OH2      OT      -0.834000       15.9994           0
    147259 SOLV     35322    TIP3     H1       HT       0.417000       1.00800           0
    147260 SOLV     35322    TIP3     H2       HT       0.417000       1.00800           0
    147261 SOLV     35323    TIP3     OH2      OT      -0.834000       15.9994           0
    147262 SOLV     35323    TIP3     H1       HT       0.417000       1.00800           0
    147263 SOLV     35323    TIP3     H2       HT       0.417000       1.00800           0
    147264 SOLV     35324    TIP3     OH2      OT      -0.834000       15.9994           0
    147265 SOLV     35324    TIP3     H1       HT       0.417000       1.00800           0
    147266 SOLV     35324    TIP3     H2       HT       0.417000       1.00800           0
    147267 SOLV     35325    TIP3     OH2      OT      -0.834000       15.9994           0
    147268 SOLV     35325    TIP3     H1       HT       0.417000       1.00800           0
    147269 SOLV     35325    TIP3     H2       HT       0.417000       1.00800           0
    147270 SOLV     35326    TIP3     OH2      OT      -0.834000       15.9994           0
    147271 SOLV     35326    TIP3     H1       HT       0.417000       1.00800           0
    147272 SOLV     35326    TIP3     H2       HT       0.417000       1.00800           0
    147273 SOLV     35327    TIP3     OH2      OT      -0.834000       15.9994           0
    147274 SOLV     35327    TIP3     H1       HT       0.417000       1.00800           0
    147275 SOLV     35327    TIP3     H2       HT       0.417000       1.00800           0
    147276 SOLV     35328    TIP3     OH2      OT      -0.834000       15.9994           0
    147277 SOLV     35328    TIP3     H1       HT       0.417000       1.00800           0
    147278 SOLV     35328    TIP3     H2       HT       0.417000       1.00800           0
    147279 SOLV     35329    TIP3     OH2      OT      -0.834000       15.9994           0
    147280 SOLV     35329    TIP3     H1       HT       0.417000       1.00800           0
    147281 SOLV     35329    TIP3     H2       HT       0.417000       1.00800           0
    147282 SOLV     35330    TIP3     OH2      OT      -0.834000       15.9994           0
    147283 SOLV     35330    TIP3     H1       HT       0.417000       1.00800           0
    147284 SOLV     35330    TIP3     H2       HT       0.417000       1.00800           0
    147285 SOLV     35331    TIP3     OH2      OT      -0.834000       15.9994           0
    147286 SOLV     35331    TIP3     H1       HT       0.417000       1.00800           0
    147287 SOLV     35331    TIP3     H2       HT       0.417000       1.00800           0
    147288 SOLV     35332    TIP3     OH2      OT      -0.834000       15.9994           0
    147289 SOLV     35332    TIP3     H1       HT       0.417000       1.00800           0
    147290 SOLV     35332    TIP3     H2       HT       0.417000       1.00800           0
    147291 SOLV     35333    TIP3     OH2      OT      -0.834000       15.9994           0
    147292 SOLV     35333    TIP3     H1       HT       0.417000       1.00800           0
    147293 SOLV     35333    TIP3     H2       HT       0.417000       1.00800           0
    147294 SOLV     35334    TIP3     OH2      OT      -0.834000       15.9994           0
    147295 SOLV     35334    TIP3     H1       HT       0.417000       1.00800           0
    147296 SOLV     35334    TIP3     H2       HT       0.417000       1.00800           0
    147297 SOLV     35335    TIP3     OH2      OT      -0.834000       15.9994           0
    147298 SOLV     35335    TIP3     H1       HT       0.417000       1.00800           0
    147299 SOLV     35335    TIP3     H2       HT       0.417000       1.00800           0
    147300 SOLV     35336    TIP3     OH2      OT      -0.834000       15.9994           0
    147301 SOLV     35336    TIP3     H1       HT       0.417000       1.00800           0
    147302 SOLV     35336    TIP3     H2       HT       0.417000       1.00800           0
    147303 SOLV     35337    TIP3     OH2      OT      -0.834000       15.9994           0
    147304 SOLV     35337    TIP3     H1       HT       0.417000       1.00800           0
    147305 SOLV     35337    TIP3     H2       HT       0.417000       1.00800           0
    147306 SOLV     35338    TIP3     OH2      OT      -0.834000       15.9994           0
    147307 SOLV     35338    TIP3     H1       HT       0.417000       1.00800           0
    147308 SOLV     35338    TIP3     H2       HT       0.417000       1.00800           0
    147309 SOLV     35339    TIP3     OH2      OT      -0.834000       15.9994           0
    147310 SOLV     35339    TIP3     H1       HT       0.417000       1.00800           0
    147311 SOLV     35339    TIP3     H2       HT       0.417000       1.00800           0
    147312 SOLV     35340    TIP3     OH2      OT      -0.834000       15.9994           0
    147313 SOLV     35340    TIP3     H1       HT       0.417000       1.00800           0
    147314 SOLV     35340    TIP3     H2       HT       0.417000       1.00800           0
    147315 SOLV     35341    TIP3     OH2      OT      -0.834000       15.9994           0
    147316 SOLV     35341    TIP3     H1       HT       0.417000       1.00800           0
    147317 SOLV     35341    TIP3     H2       HT       0.417000       1.00800           0
    147318 SOLV     35342    TIP3     OH2      OT      -0.834000       15.9994           0
    147319 SOLV     35342    TIP3     H1       HT       0.417000       1.00800           0
    147320 SOLV     35342    TIP3     H2       HT       0.417000       1.00800           0
    147321 SOLV     35343    TIP3     OH2      OT      -0.834000       15.9994           0
    147322 SOLV     35343    TIP3     H1       HT       0.417000       1.00800           0
    147323 SOLV     35343    TIP3     H2       HT       0.417000       1.00800           0
    147324 SOLV     35344    TIP3     OH2      OT      -0.834000       15.9994           0
    147325 SOLV     35344    TIP3     H1       HT       0.417000       1.00800           0
    147326 SOLV     35344    TIP3     H2       HT       0.417000       1.00800           0
    147327 SOLV     35345    TIP3     OH2      OT      -0.834000       15.9994           0
    147328 SOLV     35345    TIP3     H1       HT       0.417000       1.00800           0
    147329 SOLV     35345    TIP3     H2       HT       0.417000       1.00800           0
    147330 SOLV     35346    TIP3     OH2      OT      -0.834000       15.9994           0
    147331 SOLV     35346    TIP3     H1       HT       0.417000       1.00800           0
    147332 SOLV     35346    TIP3     H2       HT       0.417000       1.00800           0
    147333 SOLV     35347    TIP3     OH2      OT      -0.834000       15.9994           0
    147334 SOLV     35347    TIP3     H1       HT       0.417000       1.00800           0
    147335 SOLV     35347    TIP3     H2       HT       0.417000       1.00800           0
    147336 SOLV     35348    TIP3     OH2      OT      -0.834000       15.9994           0
    147337 SOLV     35348    TIP3     H1       HT       0.417000       1.00800           0
    147338 SOLV     35348    TIP3     H2       HT       0.417000       1.00800           0
    147339 SOLV     35349    TIP3     OH2      OT      -0.834000       15.9994           0
    147340 SOLV     35349    TIP3     H1       HT       0.417000       1.00800           0
    147341 SOLV     35349    TIP3     H2       HT       0.417000       1.00800           0
    147342 SOLV     35350    TIP3     OH2      OT      -0.834000       15.9994           0
    147343 SOLV     35350    TIP3     H1       HT       0.417000       1.00800           0
    147344 SOLV     35350    TIP3     H2       HT       0.417000       1.00800           0
    147345 SOLV     35351    TIP3     OH2      OT      -0.834000       15.9994           0
    147346 SOLV     35351    TIP3     H1       HT       0.417000       1.00800           0
    147347 SOLV     35351    TIP3     H2       HT       0.417000       1.00800           0
    147348 SOLV     35352    TIP3     OH2      OT      -0.834000       15.9994           0
    147349 SOLV     35352    TIP3     H1       HT       0.417000       1.00800           0
    147350 SOLV     35352    TIP3     H2       HT       0.417000       1.00800           0
    147351 SOLV     35353    TIP3     OH2      OT      -0.834000       15.9994           0
    147352 SOLV     35353    TIP3     H1       HT       0.417000       1.00800           0
    147353 SOLV     35353    TIP3     H2       HT       0.417000       1.00800           0
    147354 SOLV     35354    TIP3     OH2      OT      -0.834000       15.9994           0
    147355 SOLV     35354    TIP3     H1       HT       0.417000       1.00800           0
    147356 SOLV     35354    TIP3     H2       HT       0.417000       1.00800           0
    147357 SOLV     35355    TIP3     OH2      OT      -0.834000       15.9994           0
    147358 SOLV     35355    TIP3     H1       HT       0.417000       1.00800           0
    147359 SOLV     35355    TIP3     H2       HT       0.417000       1.00800           0
    147360 SOLV     35356    TIP3     OH2      OT      -0.834000       15.9994           0
    147361 SOLV     35356    TIP3     H1       HT       0.417000       1.00800           0
    147362 SOLV     35356    TIP3     H2       HT       0.417000       1.00800           0
    147363 SOLV     35357    TIP3     OH2      OT      -0.834000       15.9994           0
    147364 SOLV     35357    TIP3     H1       HT       0.417000       1.00800           0
    147365 SOLV     35357    TIP3     H2       HT       0.417000       1.00800           0
    147366 SOLV     35358    TIP3     OH2      OT      -0.834000       15.9994           0
    147367 SOLV     35358    TIP3     H1       HT       0.417000       1.00800           0
    147368 SOLV     35358    TIP3     H2       HT       0.417000       1.00800           0
    147369 SOLV     35359    TIP3     OH2      OT      -0.834000       15.9994           0
    147370 SOLV     35359    TIP3     H1       HT       0.417000       1.00800           0
    147371 SOLV     35359    TIP3     H2       HT       0.417000       1.00800           0
    147372 SOLV     35360    TIP3     OH2      OT      -0.834000       15.9994           0
    147373 SOLV     35360    TIP3     H1       HT       0.417000       1.00800           0
    147374 SOLV     35360    TIP3     H2       HT       0.417000       1.00800           0
    147375 SOLV     35361    TIP3     OH2      OT      -0.834000       15.9994           0
    147376 SOLV     35361    TIP3     H1       HT       0.417000       1.00800           0
    147377 SOLV     35361    TIP3     H2       HT       0.417000       1.00800           0
    147378 SOLV     35362    TIP3     OH2      OT      -0.834000       15.9994           0
    147379 SOLV     35362    TIP3     H1       HT       0.417000       1.00800           0
    147380 SOLV     35362    TIP3     H2       HT       0.417000       1.00800           0
    147381 SOLV     35363    TIP3     OH2      OT      -0.834000       15.9994           0
    147382 SOLV     35363    TIP3     H1       HT       0.417000       1.00800           0
    147383 SOLV     35363    TIP3     H2       HT       0.417000       1.00800           0
    147384 SOLV     35364    TIP3     OH2      OT      -0.834000       15.9994           0
    147385 SOLV     35364    TIP3     H1       HT       0.417000       1.00800           0
    147386 SOLV     35364    TIP3     H2       HT       0.417000       1.00800           0
    147387 SOLV     35365    TIP3     OH2      OT      -0.834000       15.9994           0
    147388 SOLV     35365    TIP3     H1       HT       0.417000       1.00800           0
    147389 SOLV     35365    TIP3     H2       HT       0.417000       1.00800           0
    147390 SOLV     35366    TIP3     OH2      OT      -0.834000       15.9994           0
    147391 SOLV     35366    TIP3     H1       HT       0.417000       1.00800           0
    147392 SOLV     35366    TIP3     H2       HT       0.417000       1.00800           0
    147393 SOLV     35367    TIP3     OH2      OT      -0.834000       15.9994           0
    147394 SOLV     35367    TIP3     H1       HT       0.417000       1.00800           0
    147395 SOLV     35367    TIP3     H2       HT       0.417000       1.00800           0
    147396 SOLV     35368    TIP3     OH2      OT      -0.834000       15.9994           0
    147397 SOLV     35368    TIP3     H1       HT       0.417000       1.00800           0
    147398 SOLV     35368    TIP3     H2       HT       0.417000       1.00800           0
    147399 SOLV     35369    TIP3     OH2      OT      -0.834000       15.9994           0
    147400 SOLV     35369    TIP3     H1       HT       0.417000       1.00800           0
    147401 SOLV     35369    TIP3     H2       HT       0.417000       1.00800           0
    147402 SOLV     35370    TIP3     OH2      OT      -0.834000       15.9994           0
    147403 SOLV     35370    TIP3     H1       HT       0.417000       1.00800           0
    147404 SOLV     35370    TIP3     H2       HT       0.417000       1.00800           0
    147405 SOLV     35371    TIP3     OH2      OT      -0.834000       15.9994           0
    147406 SOLV     35371    TIP3     H1       HT       0.417000       1.00800           0
    147407 SOLV     35371    TIP3     H2       HT       0.417000       1.00800           0
    147408 SOLV     35372    TIP3     OH2      OT      -0.834000       15.9994           0
    147409 SOLV     35372    TIP3     H1       HT       0.417000       1.00800           0
    147410 SOLV     35372    TIP3     H2       HT       0.417000       1.00800           0
    147411 SOLV     35373    TIP3     OH2      OT      -0.834000       15.9994           0
    147412 SOLV     35373    TIP3     H1       HT       0.417000       1.00800           0
    147413 SOLV     35373    TIP3     H2       HT       0.417000       1.00800           0
    147414 SOLV     35374    TIP3     OH2      OT      -0.834000       15.9994           0
    147415 SOLV     35374    TIP3     H1       HT       0.417000       1.00800           0
    147416 SOLV     35374    TIP3     H2       HT       0.417000       1.00800           0
    147417 SOLV     35375    TIP3     OH2      OT      -0.834000       15.9994           0
    147418 SOLV     35375    TIP3     H1       HT       0.417000       1.00800           0
    147419 SOLV     35375    TIP3     H2       HT       0.417000       1.00800           0
    147420 SOLV     35376    TIP3     OH2      OT      -0.834000       15.9994           0
    147421 SOLV     35376    TIP3     H1       HT       0.417000       1.00800           0
    147422 SOLV     35376    TIP3     H2       HT       0.417000       1.00800           0
    147423 SOLV     35377    TIP3     OH2      OT      -0.834000       15.9994           0
    147424 SOLV     35377    TIP3     H1       HT       0.417000       1.00800           0
    147425 SOLV     35377    TIP3     H2       HT       0.417000       1.00800           0
    147426 SOLV     35378    TIP3     OH2      OT      -0.834000       15.9994           0
    147427 SOLV     35378    TIP3     H1       HT       0.417000       1.00800           0
    147428 SOLV     35378    TIP3     H2       HT       0.417000       1.00800           0
    147429 SOLV     35379    TIP3     OH2      OT      -0.834000       15.9994           0
    147430 SOLV     35379    TIP3     H1       HT       0.417000       1.00800           0
    147431 SOLV     35379    TIP3     H2       HT       0.417000       1.00800           0
    147432 SOLV     35380    TIP3     OH2      OT      -0.834000       15.9994           0
    147433 SOLV     35380    TIP3     H1       HT       0.417000       1.00800           0
    147434 SOLV     35380    TIP3     H2       HT       0.417000       1.00800           0
    147435 SOLV     35381    TIP3     OH2      OT      -0.834000       15.9994           0
    147436 SOLV     35381    TIP3     H1       HT       0.417000       1.00800           0
    147437 SOLV     35381    TIP3     H2       HT       0.417000       1.00800           0
    147438 SOLV     35382    TIP3     OH2      OT      -0.834000       15.9994           0
    147439 SOLV     35382    TIP3     H1       HT       0.417000       1.00800           0
    147440 SOLV     35382    TIP3     H2       HT       0.417000       1.00800           0
    147441 SOLV     35383    TIP3     OH2      OT      -0.834000       15.9994           0
    147442 SOLV     35383    TIP3     H1       HT       0.417000       1.00800           0
    147443 SOLV     35383    TIP3     H2       HT       0.417000       1.00800           0
    147444 SOLV     35384    TIP3     OH2      OT      -0.834000       15.9994           0
    147445 SOLV     35384    TIP3     H1       HT       0.417000       1.00800           0
    147446 SOLV     35384    TIP3     H2       HT       0.417000       1.00800           0
    147447 SOLV     35385    TIP3     OH2      OT      -0.834000       15.9994           0
    147448 SOLV     35385    TIP3     H1       HT       0.417000       1.00800           0
    147449 SOLV     35385    TIP3     H2       HT       0.417000       1.00800           0
    147450 SOLV     35386    TIP3     OH2      OT      -0.834000       15.9994           0
    147451 SOLV     35386    TIP3     H1       HT       0.417000       1.00800           0
    147452 SOLV     35386    TIP3     H2       HT       0.417000       1.00800           0
    147453 SOLV     35387    TIP3     OH2      OT      -0.834000       15.9994           0
    147454 SOLV     35387    TIP3     H1       HT       0.417000       1.00800           0
    147455 SOLV     35387    TIP3     H2       HT       0.417000       1.00800           0
    147456 SOLV     35388    TIP3     OH2      OT      -0.834000       15.9994           0
    147457 SOLV     35388    TIP3     H1       HT       0.417000       1.00800           0
    147458 SOLV     35388    TIP3     H2       HT       0.417000       1.00800           0
    147459 SOLV     35389    TIP3     OH2      OT      -0.834000       15.9994           0
    147460 SOLV     35389    TIP3     H1       HT       0.417000       1.00800           0
    147461 SOLV     35389    TIP3     H2       HT       0.417000       1.00800           0
    147462 SOLV     35390    TIP3     OH2      OT      -0.834000       15.9994           0
    147463 SOLV     35390    TIP3     H1       HT       0.417000       1.00800           0
    147464 SOLV     35390    TIP3     H2       HT       0.417000       1.00800           0
    147465 SOLV     35391    TIP3     OH2      OT      -0.834000       15.9994           0
    147466 SOLV     35391    TIP3     H1       HT       0.417000       1.00800           0
    147467 SOLV     35391    TIP3     H2       HT       0.417000       1.00800           0
    147468 SOLV     35392    TIP3     OH2      OT      -0.834000       15.9994           0
    147469 SOLV     35392    TIP3     H1       HT       0.417000       1.00800           0
    147470 SOLV     35392    TIP3     H2       HT       0.417000       1.00800           0
    147471 SOLV     35393    TIP3     OH2      OT      -0.834000       15.9994           0
    147472 SOLV     35393    TIP3     H1       HT       0.417000       1.00800           0
    147473 SOLV     35393    TIP3     H2       HT       0.417000       1.00800           0
    147474 SOLV     35394    TIP3     OH2      OT      -0.834000       15.9994           0
    147475 SOLV     35394    TIP3     H1       HT       0.417000       1.00800           0
    147476 SOLV     35394    TIP3     H2       HT       0.417000       1.00800           0
    147477 SOLV     35395    TIP3     OH2      OT      -0.834000       15.9994           0
    147478 SOLV     35395    TIP3     H1       HT       0.417000       1.00800           0
    147479 SOLV     35395    TIP3     H2       HT       0.417000       1.00800           0
    147480 SOLV     35396    TIP3     OH2      OT      -0.834000       15.9994           0
    147481 SOLV     35396    TIP3     H1       HT       0.417000       1.00800           0
    147482 SOLV     35396    TIP3     H2       HT       0.417000       1.00800           0
    147483 SOLV     35397    TIP3     OH2      OT      -0.834000       15.9994           0
    147484 SOLV     35397    TIP3     H1       HT       0.417000       1.00800           0
    147485 SOLV     35397    TIP3     H2       HT       0.417000       1.00800           0
    147486 SOLV     35398    TIP3     OH2      OT      -0.834000       15.9994           0
    147487 SOLV     35398    TIP3     H1       HT       0.417000       1.00800           0
    147488 SOLV     35398    TIP3     H2       HT       0.417000       1.00800           0
    147489 SOLV     35399    TIP3     OH2      OT      -0.834000       15.9994           0
    147490 SOLV     35399    TIP3     H1       HT       0.417000       1.00800           0
    147491 SOLV     35399    TIP3     H2       HT       0.417000       1.00800           0
    147492 SOLV     35400    TIP3     OH2      OT      -0.834000       15.9994           0
    147493 SOLV     35400    TIP3     H1       HT       0.417000       1.00800           0
    147494 SOLV     35400    TIP3     H2       HT       0.417000       1.00800           0
    147495 SOLV     35401    TIP3     OH2      OT      -0.834000       15.9994           0
    147496 SOLV     35401    TIP3     H1       HT       0.417000       1.00800           0
    147497 SOLV     35401    TIP3     H2       HT       0.417000       1.00800           0
    147498 SOLV     35402    TIP3     OH2      OT      -0.834000       15.9994           0
    147499 SOLV     35402    TIP3     H1       HT       0.417000       1.00800           0
    147500 SOLV     35402    TIP3     H2       HT       0.417000       1.00800           0
    147501 SOLV     35403    TIP3     OH2      OT      -0.834000       15.9994           0
    147502 SOLV     35403    TIP3     H1       HT       0.417000       1.00800           0
    147503 SOLV     35403    TIP3     H2       HT       0.417000       1.00800           0
    147504 SOLV     35404    TIP3     OH2      OT      -0.834000       15.9994           0
    147505 SOLV     35404    TIP3     H1       HT       0.417000       1.00800           0
    147506 SOLV     35404    TIP3     H2       HT       0.417000       1.00800           0
    147507 SOLV     35405    TIP3     OH2      OT      -0.834000       15.9994           0
    147508 SOLV     35405    TIP3     H1       HT       0.417000       1.00800           0
    147509 SOLV     35405    TIP3     H2       HT       0.417000       1.00800           0
    147510 SOLV     35406    TIP3     OH2      OT      -0.834000       15.9994           0
    147511 SOLV     35406    TIP3     H1       HT       0.417000       1.00800           0
    147512 SOLV     35406    TIP3     H2       HT       0.417000       1.00800           0
    147513 SOLV     35407    TIP3     OH2      OT      -0.834000       15.9994           0
    147514 SOLV     35407    TIP3     H1       HT       0.417000       1.00800           0
    147515 SOLV     35407    TIP3     H2       HT       0.417000       1.00800           0
    147516 SOLV     35408    TIP3     OH2      OT      -0.834000       15.9994           0
    147517 SOLV     35408    TIP3     H1       HT       0.417000       1.00800           0
    147518 SOLV     35408    TIP3     H2       HT       0.417000       1.00800           0
    147519 SOLV     35409    TIP3     OH2      OT      -0.834000       15.9994           0
    147520 SOLV     35409    TIP3     H1       HT       0.417000       1.00800           0
    147521 SOLV     35409    TIP3     H2       HT       0.417000       1.00800           0
    147522 SOLV     35410    TIP3     OH2      OT      -0.834000       15.9994           0
    147523 SOLV     35410    TIP3     H1       HT       0.417000       1.00800           0
    147524 SOLV     35410    TIP3     H2       HT       0.417000       1.00800           0
    147525 SOLV     35411    TIP3     OH2      OT      -0.834000       15.9994           0
    147526 SOLV     35411    TIP3     H1       HT       0.417000       1.00800           0
    147527 SOLV     35411    TIP3     H2       HT       0.417000       1.00800           0
    147528 SOLV     35412    TIP3     OH2      OT      -0.834000       15.9994           0
    147529 SOLV     35412    TIP3     H1       HT       0.417000       1.00800           0
    147530 SOLV     35412    TIP3     H2       HT       0.417000       1.00800           0
    147531 SOLV     35413    TIP3     OH2      OT      -0.834000       15.9994           0
    147532 SOLV     35413    TIP3     H1       HT       0.417000       1.00800           0
    147533 SOLV     35413    TIP3     H2       HT       0.417000       1.00800           0
    147534 SOLV     35414    TIP3     OH2      OT      -0.834000       15.9994           0
    147535 SOLV     35414    TIP3     H1       HT       0.417000       1.00800           0
    147536 SOLV     35414    TIP3     H2       HT       0.417000       1.00800           0
    147537 SOLV     35415    TIP3     OH2      OT      -0.834000       15.9994           0
    147538 SOLV     35415    TIP3     H1       HT       0.417000       1.00800           0
    147539 SOLV     35415    TIP3     H2       HT       0.417000       1.00800           0
    147540 SOLV     35416    TIP3     OH2      OT      -0.834000       15.9994           0
    147541 SOLV     35416    TIP3     H1       HT       0.417000       1.00800           0
    147542 SOLV     35416    TIP3     H2       HT       0.417000       1.00800           0
    147543 SOLV     35417    TIP3     OH2      OT      -0.834000       15.9994           0
    147544 SOLV     35417    TIP3     H1       HT       0.417000       1.00800           0
    147545 SOLV     35417    TIP3     H2       HT       0.417000       1.00800           0
    147546 SOLV     35418    TIP3     OH2      OT      -0.834000       15.9994           0
    147547 SOLV     35418    TIP3     H1       HT       0.417000       1.00800           0
    147548 SOLV     35418    TIP3     H2       HT       0.417000       1.00800           0
    147549 SOLV     35419    TIP3     OH2      OT      -0.834000       15.9994           0
    147550 SOLV     35419    TIP3     H1       HT       0.417000       1.00800           0
    147551 SOLV     35419    TIP3     H2       HT       0.417000       1.00800           0
    147552 SOLV     35420    TIP3     OH2      OT      -0.834000       15.9994           0
    147553 SOLV     35420    TIP3     H1       HT       0.417000       1.00800           0
    147554 SOLV     35420    TIP3     H2       HT       0.417000       1.00800           0
    147555 SOLV     35421    TIP3     OH2      OT      -0.834000       15.9994           0
    147556 SOLV     35421    TIP3     H1       HT       0.417000       1.00800           0
    147557 SOLV     35421    TIP3     H2       HT       0.417000       1.00800           0
    147558 SOLV     35422    TIP3     OH2      OT      -0.834000       15.9994           0
    147559 SOLV     35422    TIP3     H1       HT       0.417000       1.00800           0
    147560 SOLV     35422    TIP3     H2       HT       0.417000       1.00800           0
    147561 SOLV     35423    TIP3     OH2      OT      -0.834000       15.9994           0
    147562 SOLV     35423    TIP3     H1       HT       0.417000       1.00800           0
    147563 SOLV     35423    TIP3     H2       HT       0.417000       1.00800           0
    147564 SOLV     35424    TIP3     OH2      OT      -0.834000       15.9994           0
    147565 SOLV     35424    TIP3     H1       HT       0.417000       1.00800           0
    147566 SOLV     35424    TIP3     H2       HT       0.417000       1.00800           0
    147567 SOLV     35425    TIP3     OH2      OT      -0.834000       15.9994           0
    147568 SOLV     35425    TIP3     H1       HT       0.417000       1.00800           0
    147569 SOLV     35425    TIP3     H2       HT       0.417000       1.00800           0
    147570 SOLV     35426    TIP3     OH2      OT      -0.834000       15.9994           0
    147571 SOLV     35426    TIP3     H1       HT       0.417000       1.00800           0
    147572 SOLV     35426    TIP3     H2       HT       0.417000       1.00800           0
    147573 SOLV     35427    TIP3     OH2      OT      -0.834000       15.9994           0
    147574 SOLV     35427    TIP3     H1       HT       0.417000       1.00800           0
    147575 SOLV     35427    TIP3     H2       HT       0.417000       1.00800           0
    147576 SOLV     35428    TIP3     OH2      OT      -0.834000       15.9994           0
    147577 SOLV     35428    TIP3     H1       HT       0.417000       1.00800           0
    147578 SOLV     35428    TIP3     H2       HT       0.417000       1.00800           0
    147579 SOLV     35429    TIP3     OH2      OT      -0.834000       15.9994           0
    147580 SOLV     35429    TIP3     H1       HT       0.417000       1.00800           0
    147581 SOLV     35429    TIP3     H2       HT       0.417000       1.00800           0
    147582 SOLV     35430    TIP3     OH2      OT      -0.834000       15.9994           0
    147583 SOLV     35430    TIP3     H1       HT       0.417000       1.00800           0
    147584 SOLV     35430    TIP3     H2       HT       0.417000       1.00800           0
    147585 SOLV     35431    TIP3     OH2      OT      -0.834000       15.9994           0
    147586 SOLV     35431    TIP3     H1       HT       0.417000       1.00800           0
    147587 SOLV     35431    TIP3     H2       HT       0.417000       1.00800           0
    147588 SOLV     35432    TIP3     OH2      OT      -0.834000       15.9994           0
    147589 SOLV     35432    TIP3     H1       HT       0.417000       1.00800           0
    147590 SOLV     35432    TIP3     H2       HT       0.417000       1.00800           0
    147591 SOLV     35433    TIP3     OH2      OT      -0.834000       15.9994           0
    147592 SOLV     35433    TIP3     H1       HT       0.417000       1.00800           0
    147593 SOLV     35433    TIP3     H2       HT       0.417000       1.00800           0
    147594 SOLV     35434    TIP3     OH2      OT      -0.834000       15.9994           0
    147595 SOLV     35434    TIP3     H1       HT       0.417000       1.00800           0
    147596 SOLV     35434    TIP3     H2       HT       0.417000       1.00800           0
    147597 SOLV     35435    TIP3     OH2      OT      -0.834000       15.9994           0
    147598 SOLV     35435    TIP3     H1       HT       0.417000       1.00800           0
    147599 SOLV     35435    TIP3     H2       HT       0.417000       1.00800           0
    147600 SOLV     35436    TIP3     OH2      OT      -0.834000       15.9994           0
    147601 SOLV     35436    TIP3     H1       HT       0.417000       1.00800           0
    147602 SOLV     35436    TIP3     H2       HT       0.417000       1.00800           0
    147603 SOLV     35437    TIP3     OH2      OT      -0.834000       15.9994           0
    147604 SOLV     35437    TIP3     H1       HT       0.417000       1.00800           0
    147605 SOLV     35437    TIP3     H2       HT       0.417000       1.00800           0
    147606 SOLV     35438    TIP3     OH2      OT      -0.834000       15.9994           0
    147607 SOLV     35438    TIP3     H1       HT       0.417000       1.00800           0
    147608 SOLV     35438    TIP3     H2       HT       0.417000       1.00800           0
    147609 SOLV     35439    TIP3     OH2      OT      -0.834000       15.9994           0
    147610 SOLV     35439    TIP3     H1       HT       0.417000       1.00800           0
    147611 SOLV     35439    TIP3     H2       HT       0.417000       1.00800           0
    147612 SOLV     35440    TIP3     OH2      OT      -0.834000       15.9994           0
    147613 SOLV     35440    TIP3     H1       HT       0.417000       1.00800           0
    147614 SOLV     35440    TIP3     H2       HT       0.417000       1.00800           0
    147615 SOLV     35441    TIP3     OH2      OT      -0.834000       15.9994           0
    147616 SOLV     35441    TIP3     H1       HT       0.417000       1.00800           0
    147617 SOLV     35441    TIP3     H2       HT       0.417000       1.00800           0
    147618 SOLV     35442    TIP3     OH2      OT      -0.834000       15.9994           0
    147619 SOLV     35442    TIP3     H1       HT       0.417000       1.00800           0
    147620 SOLV     35442    TIP3     H2       HT       0.417000       1.00800           0
    147621 SOLV     35443    TIP3     OH2      OT      -0.834000       15.9994           0
    147622 SOLV     35443    TIP3     H1       HT       0.417000       1.00800           0
    147623 SOLV     35443    TIP3     H2       HT       0.417000       1.00800           0
    147624 SOLV     35444    TIP3     OH2      OT      -0.834000       15.9994           0
    147625 SOLV     35444    TIP3     H1       HT       0.417000       1.00800           0
    147626 SOLV     35444    TIP3     H2       HT       0.417000       1.00800           0
    147627 SOLV     35445    TIP3     OH2      OT      -0.834000       15.9994           0
    147628 SOLV     35445    TIP3     H1       HT       0.417000       1.00800           0
    147629 SOLV     35445    TIP3     H2       HT       0.417000       1.00800           0
    147630 SOLV     35446    TIP3     OH2      OT      -0.834000       15.9994           0
    147631 SOLV     35446    TIP3     H1       HT       0.417000       1.00800           0
    147632 SOLV     35446    TIP3     H2       HT       0.417000       1.00800           0
    147633 SOLV     35447    TIP3     OH2      OT      -0.834000       15.9994           0
    147634 SOLV     35447    TIP3     H1       HT       0.417000       1.00800           0
    147635 SOLV     35447    TIP3     H2       HT       0.417000       1.00800           0
    147636 SOLV     35448    TIP3     OH2      OT      -0.834000       15.9994           0
    147637 SOLV     35448    TIP3     H1       HT       0.417000       1.00800           0
    147638 SOLV     35448    TIP3     H2       HT       0.417000       1.00800           0
    147639 SOLV     35449    TIP3     OH2      OT      -0.834000       15.9994           0
    147640 SOLV     35449    TIP3     H1       HT       0.417000       1.00800           0
    147641 SOLV     35449    TIP3     H2       HT       0.417000       1.00800           0
    147642 SOLV     35450    TIP3     OH2      OT      -0.834000       15.9994           0
    147643 SOLV     35450    TIP3     H1       HT       0.417000       1.00800           0
    147644 SOLV     35450    TIP3     H2       HT       0.417000       1.00800           0
    147645 SOLV     35451    TIP3     OH2      OT      -0.834000       15.9994           0
    147646 SOLV     35451    TIP3     H1       HT       0.417000       1.00800           0
    147647 SOLV     35451    TIP3     H2       HT       0.417000       1.00800           0
    147648 SOLV     35452    TIP3     OH2      OT      -0.834000       15.9994           0
    147649 SOLV     35452    TIP3     H1       HT       0.417000       1.00800           0
    147650 SOLV     35452    TIP3     H2       HT       0.417000       1.00800           0
    147651 SOLV     35453    TIP3     OH2      OT      -0.834000       15.9994           0
    147652 SOLV     35453    TIP3     H1       HT       0.417000       1.00800           0
    147653 SOLV     35453    TIP3     H2       HT       0.417000       1.00800           0
    147654 SOLV     35454    TIP3     OH2      OT      -0.834000       15.9994           0
    147655 SOLV     35454    TIP3     H1       HT       0.417000       1.00800           0
    147656 SOLV     35454    TIP3     H2       HT       0.417000       1.00800           0
    147657 SOLV     35455    TIP3     OH2      OT      -0.834000       15.9994           0
    147658 SOLV     35455    TIP3     H1       HT       0.417000       1.00800           0
    147659 SOLV     35455    TIP3     H2       HT       0.417000       1.00800           0
    147660 SOLV     35456    TIP3     OH2      OT      -0.834000       15.9994           0
    147661 SOLV     35456    TIP3     H1       HT       0.417000       1.00800           0
    147662 SOLV     35456    TIP3     H2       HT       0.417000       1.00800           0
    147663 SOLV     35457    TIP3     OH2      OT      -0.834000       15.9994           0
    147664 SOLV     35457    TIP3     H1       HT       0.417000       1.00800           0
    147665 SOLV     35457    TIP3     H2       HT       0.417000       1.00800           0
    147666 SOLV     35458    TIP3     OH2      OT      -0.834000       15.9994           0
    147667 SOLV     35458    TIP3     H1       HT       0.417000       1.00800           0
    147668 SOLV     35458    TIP3     H2       HT       0.417000       1.00800           0
    147669 SOLV     35459    TIP3     OH2      OT      -0.834000       15.9994           0
    147670 SOLV     35459    TIP3     H1       HT       0.417000       1.00800           0
    147671 SOLV     35459    TIP3     H2       HT       0.417000       1.00800           0
    147672 SOLV     35460    TIP3     OH2      OT      -0.834000       15.9994           0
    147673 SOLV     35460    TIP3     H1       HT       0.417000       1.00800           0
    147674 SOLV     35460    TIP3     H2       HT       0.417000       1.00800           0
    147675 SOLV     35461    TIP3     OH2      OT      -0.834000       15.9994           0
    147676 SOLV     35461    TIP3     H1       HT       0.417000       1.00800           0
    147677 SOLV     35461    TIP3     H2       HT       0.417000       1.00800           0
    147678 SOLV     35462    TIP3     OH2      OT      -0.834000       15.9994           0
    147679 SOLV     35462    TIP3     H1       HT       0.417000       1.00800           0
    147680 SOLV     35462    TIP3     H2       HT       0.417000       1.00800           0
    147681 SOLV     35463    TIP3     OH2      OT      -0.834000       15.9994           0
    147682 SOLV     35463    TIP3     H1       HT       0.417000       1.00800           0
    147683 SOLV     35463    TIP3     H2       HT       0.417000       1.00800           0
    147684 SOLV     35464    TIP3     OH2      OT      -0.834000       15.9994           0
    147685 SOLV     35464    TIP3     H1       HT       0.417000       1.00800           0
    147686 SOLV     35464    TIP3     H2       HT       0.417000       1.00800           0
    147687 SOLV     35465    TIP3     OH2      OT      -0.834000       15.9994           0
    147688 SOLV     35465    TIP3     H1       HT       0.417000       1.00800           0
    147689 SOLV     35465    TIP3     H2       HT       0.417000       1.00800           0
    147690 SOLV     35466    TIP3     OH2      OT      -0.834000       15.9994           0
    147691 SOLV     35466    TIP3     H1       HT       0.417000       1.00800           0
    147692 SOLV     35466    TIP3     H2       HT       0.417000       1.00800           0
    147693 SOLV     35467    TIP3     OH2      OT      -0.834000       15.9994           0
    147694 SOLV     35467    TIP3     H1       HT       0.417000       1.00800           0
    147695 SOLV     35467    TIP3     H2       HT       0.417000       1.00800           0
    147696 SOLV     35468    TIP3     OH2      OT      -0.834000       15.9994           0
    147697 SOLV     35468    TIP3     H1       HT       0.417000       1.00800           0
    147698 SOLV     35468    TIP3     H2       HT       0.417000       1.00800           0
    147699 SOLV     35469    TIP3     OH2      OT      -0.834000       15.9994           0
    147700 SOLV     35469    TIP3     H1       HT       0.417000       1.00800           0
    147701 SOLV     35469    TIP3     H2       HT       0.417000       1.00800           0
    147702 SOLV     35470    TIP3     OH2      OT      -0.834000       15.9994           0
    147703 SOLV     35470    TIP3     H1       HT       0.417000       1.00800           0
    147704 SOLV     35470    TIP3     H2       HT       0.417000       1.00800           0
    147705 SOLV     35471    TIP3     OH2      OT      -0.834000       15.9994           0
    147706 SOLV     35471    TIP3     H1       HT       0.417000       1.00800           0
    147707 SOLV     35471    TIP3     H2       HT       0.417000       1.00800           0
    147708 SOLV     35472    TIP3     OH2      OT      -0.834000       15.9994           0
    147709 SOLV     35472    TIP3     H1       HT       0.417000       1.00800           0
    147710 SOLV     35472    TIP3     H2       HT       0.417000       1.00800           0
    147711 SOLV     35473    TIP3     OH2      OT      -0.834000       15.9994           0
    147712 SOLV     35473    TIP3     H1       HT       0.417000       1.00800           0
    147713 SOLV     35473    TIP3     H2       HT       0.417000       1.00800           0
    147714 SOLV     35474    TIP3     OH2      OT      -0.834000       15.9994           0
    147715 SOLV     35474    TIP3     H1       HT       0.417000       1.00800           0
    147716 SOLV     35474    TIP3     H2       HT       0.417000       1.00800           0
    147717 SOLV     35475    TIP3     OH2      OT      -0.834000       15.9994           0
    147718 SOLV     35475    TIP3     H1       HT       0.417000       1.00800           0
    147719 SOLV     35475    TIP3     H2       HT       0.417000       1.00800           0
    147720 SOLV     35476    TIP3     OH2      OT      -0.834000       15.9994           0
    147721 SOLV     35476    TIP3     H1       HT       0.417000       1.00800           0
    147722 SOLV     35476    TIP3     H2       HT       0.417000       1.00800           0
    147723 SOLV     35477    TIP3     OH2      OT      -0.834000       15.9994           0
    147724 SOLV     35477    TIP3     H1       HT       0.417000       1.00800           0
    147725 SOLV     35477    TIP3     H2       HT       0.417000       1.00800           0
    147726 SOLV     35478    TIP3     OH2      OT      -0.834000       15.9994           0
    147727 SOLV     35478    TIP3     H1       HT       0.417000       1.00800           0
    147728 SOLV     35478    TIP3     H2       HT       0.417000       1.00800           0
    147729 SOLV     35479    TIP3     OH2      OT      -0.834000       15.9994           0
    147730 SOLV     35479    TIP3     H1       HT       0.417000       1.00800           0
    147731 SOLV     35479    TIP3     H2       HT       0.417000       1.00800           0
    147732 SOLV     35480    TIP3     OH2      OT      -0.834000       15.9994           0
    147733 SOLV     35480    TIP3     H1       HT       0.417000       1.00800           0
    147734 SOLV     35480    TIP3     H2       HT       0.417000       1.00800           0
    147735 SOLV     35481    TIP3     OH2      OT      -0.834000       15.9994           0
    147736 SOLV     35481    TIP3     H1       HT       0.417000       1.00800           0
    147737 SOLV     35481    TIP3     H2       HT       0.417000       1.00800           0
    147738 SOLV     35482    TIP3     OH2      OT      -0.834000       15.9994           0
    147739 SOLV     35482    TIP3     H1       HT       0.417000       1.00800           0
    147740 SOLV     35482    TIP3     H2       HT       0.417000       1.00800           0
    147741 SOLV     35483    TIP3     OH2      OT      -0.834000       15.9994           0
    147742 SOLV     35483    TIP3     H1       HT       0.417000       1.00800           0
    147743 SOLV     35483    TIP3     H2       HT       0.417000       1.00800           0
    147744 SOLV     35484    TIP3     OH2      OT      -0.834000       15.9994           0
    147745 SOLV     35484    TIP3     H1       HT       0.417000       1.00800           0
    147746 SOLV     35484    TIP3     H2       HT       0.417000       1.00800           0
    147747 SOLV     35485    TIP3     OH2      OT      -0.834000       15.9994           0
    147748 SOLV     35485    TIP3     H1       HT       0.417000       1.00800           0
    147749 SOLV     35485    TIP3     H2       HT       0.417000       1.00800           0
    147750 SOLV     35486    TIP3     OH2      OT      -0.834000       15.9994           0
    147751 SOLV     35486    TIP3     H1       HT       0.417000       1.00800           0
    147752 SOLV     35486    TIP3     H2       HT       0.417000       1.00800           0
    147753 SOLV     35487    TIP3     OH2      OT      -0.834000       15.9994           0
    147754 SOLV     35487    TIP3     H1       HT       0.417000       1.00800           0
    147755 SOLV     35487    TIP3     H2       HT       0.417000       1.00800           0
    147756 SOLV     35488    TIP3     OH2      OT      -0.834000       15.9994           0
    147757 SOLV     35488    TIP3     H1       HT       0.417000       1.00800           0
    147758 SOLV     35488    TIP3     H2       HT       0.417000       1.00800           0
    147759 SOLV     35489    TIP3     OH2      OT      -0.834000       15.9994           0
    147760 SOLV     35489    TIP3     H1       HT       0.417000       1.00800           0
    147761 SOLV     35489    TIP3     H2       HT       0.417000       1.00800           0
    147762 SOLV     35490    TIP3     OH2      OT      -0.834000       15.9994           0
    147763 SOLV     35490    TIP3     H1       HT       0.417000       1.00800           0
    147764 SOLV     35490    TIP3     H2       HT       0.417000       1.00800           0
    147765 SOLV     35491    TIP3     OH2      OT      -0.834000       15.9994           0
    147766 SOLV     35491    TIP3     H1       HT       0.417000       1.00800           0
    147767 SOLV     35491    TIP3     H2       HT       0.417000       1.00800           0
    147768 SOLV     35492    TIP3     OH2      OT      -0.834000       15.9994           0
    147769 SOLV     35492    TIP3     H1       HT       0.417000       1.00800           0
    147770 SOLV     35492    TIP3     H2       HT       0.417000       1.00800           0
    147771 SOLV     35493    TIP3     OH2      OT      -0.834000       15.9994           0
    147772 SOLV     35493    TIP3     H1       HT       0.417000       1.00800           0
    147773 SOLV     35493    TIP3     H2       HT       0.417000       1.00800           0
    147774 SOLV     35494    TIP3     OH2      OT      -0.834000       15.9994           0
    147775 SOLV     35494    TIP3     H1       HT       0.417000       1.00800           0
    147776 SOLV     35494    TIP3     H2       HT       0.417000       1.00800           0
    147777 SOLV     35495    TIP3     OH2      OT      -0.834000       15.9994           0
    147778 SOLV     35495    TIP3     H1       HT       0.417000       1.00800           0
    147779 SOLV     35495    TIP3     H2       HT       0.417000       1.00800           0
    147780 SOLV     35496    TIP3     OH2      OT      -0.834000       15.9994           0
    147781 SOLV     35496    TIP3     H1       HT       0.417000       1.00800           0
    147782 SOLV     35496    TIP3     H2       HT       0.417000       1.00800           0
    147783 SOLV     35497    TIP3     OH2      OT      -0.834000       15.9994           0
    147784 SOLV     35497    TIP3     H1       HT       0.417000       1.00800           0
    147785 SOLV     35497    TIP3     H2       HT       0.417000       1.00800           0
    147786 SOLV     35498    TIP3     OH2      OT      -0.834000       15.9994           0
    147787 SOLV     35498    TIP3     H1       HT       0.417000       1.00800           0
    147788 SOLV     35498    TIP3     H2       HT       0.417000       1.00800           0
    147789 SOLV     35499    TIP3     OH2      OT      -0.834000       15.9994           0
    147790 SOLV     35499    TIP3     H1       HT       0.417000       1.00800           0
    147791 SOLV     35499    TIP3     H2       HT       0.417000       1.00800           0
    147792 SOLV     35500    TIP3     OH2      OT      -0.834000       15.9994           0
    147793 SOLV     35500    TIP3     H1       HT       0.417000       1.00800           0
    147794 SOLV     35500    TIP3     H2       HT       0.417000       1.00800           0
    147795 SOLV     35501    TIP3     OH2      OT      -0.834000       15.9994           0
    147796 SOLV     35501    TIP3     H1       HT       0.417000       1.00800           0
    147797 SOLV     35501    TIP3     H2       HT       0.417000       1.00800           0
    147798 SOLV     35502    TIP3     OH2      OT      -0.834000       15.9994           0
    147799 SOLV     35502    TIP3     H1       HT       0.417000       1.00800           0
    147800 SOLV     35502    TIP3     H2       HT       0.417000       1.00800           0
    147801 SOLV     35503    TIP3     OH2      OT      -0.834000       15.9994           0
    147802 SOLV     35503    TIP3     H1       HT       0.417000       1.00800           0
    147803 SOLV     35503    TIP3     H2       HT       0.417000       1.00800           0
    147804 SOLV     35504    TIP3     OH2      OT      -0.834000       15.9994           0
    147805 SOLV     35504    TIP3     H1       HT       0.417000       1.00800           0
    147806 SOLV     35504    TIP3     H2       HT       0.417000       1.00800           0
    147807 SOLV     35505    TIP3     OH2      OT      -0.834000       15.9994           0
    147808 SOLV     35505    TIP3     H1       HT       0.417000       1.00800           0
    147809 SOLV     35505    TIP3     H2       HT       0.417000       1.00800           0
    147810 SOLV     35506    TIP3     OH2      OT      -0.834000       15.9994           0
    147811 SOLV     35506    TIP3     H1       HT       0.417000       1.00800           0
    147812 SOLV     35506    TIP3     H2       HT       0.417000       1.00800           0
    147813 SOLV     35507    TIP3     OH2      OT      -0.834000       15.9994           0
    147814 SOLV     35507    TIP3     H1       HT       0.417000       1.00800           0
    147815 SOLV     35507    TIP3     H2       HT       0.417000       1.00800           0
    147816 SOLV     35508    TIP3     OH2      OT      -0.834000       15.9994           0
    147817 SOLV     35508    TIP3     H1       HT       0.417000       1.00800           0
    147818 SOLV     35508    TIP3     H2       HT       0.417000       1.00800           0
    147819 SOLV     35509    TIP3     OH2      OT      -0.834000       15.9994           0
    147820 SOLV     35509    TIP3     H1       HT       0.417000       1.00800           0
    147821 SOLV     35509    TIP3     H2       HT       0.417000       1.00800           0
    147822 SOLV     35510    TIP3     OH2      OT      -0.834000       15.9994           0
    147823 SOLV     35510    TIP3     H1       HT       0.417000       1.00800           0
    147824 SOLV     35510    TIP3     H2       HT       0.417000       1.00800           0
    147825 SOLV     35511    TIP3     OH2      OT      -0.834000       15.9994           0
    147826 SOLV     35511    TIP3     H1       HT       0.417000       1.00800           0
    147827 SOLV     35511    TIP3     H2       HT       0.417000       1.00800           0
    147828 SOLV     35512    TIP3     OH2      OT      -0.834000       15.9994           0
    147829 SOLV     35512    TIP3     H1       HT       0.417000       1.00800           0
    147830 SOLV     35512    TIP3     H2       HT       0.417000       1.00800           0
    147831 SOLV     35513    TIP3     OH2      OT      -0.834000       15.9994           0
    147832 SOLV     35513    TIP3     H1       HT       0.417000       1.00800           0
    147833 SOLV     35513    TIP3     H2       HT       0.417000       1.00800           0
    147834 SOLV     35514    TIP3     OH2      OT      -0.834000       15.9994           0
    147835 SOLV     35514    TIP3     H1       HT       0.417000       1.00800           0
    147836 SOLV     35514    TIP3     H2       HT       0.417000       1.00800           0
    147837 SOLV     35515    TIP3     OH2      OT      -0.834000       15.9994           0
    147838 SOLV     35515    TIP3     H1       HT       0.417000       1.00800           0
    147839 SOLV     35515    TIP3     H2       HT       0.417000       1.00800           0
    147840 SOLV     35516    TIP3     OH2      OT      -0.834000       15.9994           0
    147841 SOLV     35516    TIP3     H1       HT       0.417000       1.00800           0
    147842 SOLV     35516    TIP3     H2       HT       0.417000       1.00800           0
    147843 SOLV     35517    TIP3     OH2      OT      -0.834000       15.9994           0
    147844 SOLV     35517    TIP3     H1       HT       0.417000       1.00800           0
    147845 SOLV     35517    TIP3     H2       HT       0.417000       1.00800           0
    147846 SOLV     35518    TIP3     OH2      OT      -0.834000       15.9994           0
    147847 SOLV     35518    TIP3     H1       HT       0.417000       1.00800           0
    147848 SOLV     35518    TIP3     H2       HT       0.417000       1.00800           0
    147849 SOLV     35519    TIP3     OH2      OT      -0.834000       15.9994           0
    147850 SOLV     35519    TIP3     H1       HT       0.417000       1.00800           0
    147851 SOLV     35519    TIP3     H2       HT       0.417000       1.00800           0
    147852 SOLV     35520    TIP3     OH2      OT      -0.834000       15.9994           0
    147853 SOLV     35520    TIP3     H1       HT       0.417000       1.00800           0
    147854 SOLV     35520    TIP3     H2       HT       0.417000       1.00800           0
    147855 SOLV     35521    TIP3     OH2      OT      -0.834000       15.9994           0
    147856 SOLV     35521    TIP3     H1       HT       0.417000       1.00800           0
    147857 SOLV     35521    TIP3     H2       HT       0.417000       1.00800           0
    147858 SOLV     35522    TIP3     OH2      OT      -0.834000       15.9994           0
    147859 SOLV     35522    TIP3     H1       HT       0.417000       1.00800           0
    147860 SOLV     35522    TIP3     H2       HT       0.417000       1.00800           0
    147861 SOLV     35523    TIP3     OH2      OT      -0.834000       15.9994           0
    147862 SOLV     35523    TIP3     H1       HT       0.417000       1.00800           0
    147863 SOLV     35523    TIP3     H2       HT       0.417000       1.00800           0
    147864 SOLV     35524    TIP3     OH2      OT      -0.834000       15.9994           0
    147865 SOLV     35524    TIP3     H1       HT       0.417000       1.00800           0
    147866 SOLV     35524    TIP3     H2       HT       0.417000       1.00800           0
    147867 SOLV     35525    TIP3     OH2      OT      -0.834000       15.9994           0
    147868 SOLV     35525    TIP3     H1       HT       0.417000       1.00800           0
    147869 SOLV     35525    TIP3     H2       HT       0.417000       1.00800           0
    147870 SOLV     35526    TIP3     OH2      OT      -0.834000       15.9994           0
    147871 SOLV     35526    TIP3     H1       HT       0.417000       1.00800           0
    147872 SOLV     35526    TIP3     H2       HT       0.417000       1.00800           0
    147873 SOLV     35527    TIP3     OH2      OT      -0.834000       15.9994           0
    147874 SOLV     35527    TIP3     H1       HT       0.417000       1.00800           0
    147875 SOLV     35527    TIP3     H2       HT       0.417000       1.00800           0
    147876 SOLV     35528    TIP3     OH2      OT      -0.834000       15.9994           0
    147877 SOLV     35528    TIP3     H1       HT       0.417000       1.00800           0
    147878 SOLV     35528    TIP3     H2       HT       0.417000       1.00800           0
    147879 SOLV     35529    TIP3     OH2      OT      -0.834000       15.9994           0
    147880 SOLV     35529    TIP3     H1       HT       0.417000       1.00800           0
    147881 SOLV     35529    TIP3     H2       HT       0.417000       1.00800           0
    147882 SOLV     35530    TIP3     OH2      OT      -0.834000       15.9994           0
    147883 SOLV     35530    TIP3     H1       HT       0.417000       1.00800           0
    147884 SOLV     35530    TIP3     H2       HT       0.417000       1.00800           0
    147885 SOLV     35531    TIP3     OH2      OT      -0.834000       15.9994           0
    147886 SOLV     35531    TIP3     H1       HT       0.417000       1.00800           0
    147887 SOLV     35531    TIP3     H2       HT       0.417000       1.00800           0
    147888 SOLV     35532    TIP3     OH2      OT      -0.834000       15.9994           0
    147889 SOLV     35532    TIP3     H1       HT       0.417000       1.00800           0
    147890 SOLV     35532    TIP3     H2       HT       0.417000       1.00800           0
    147891 SOLV     35533    TIP3     OH2      OT      -0.834000       15.9994           0
    147892 SOLV     35533    TIP3     H1       HT       0.417000       1.00800           0
    147893 SOLV     35533    TIP3     H2       HT       0.417000       1.00800           0
    147894 SOLV     35534    TIP3     OH2      OT      -0.834000       15.9994           0
    147895 SOLV     35534    TIP3     H1       HT       0.417000       1.00800           0
    147896 SOLV     35534    TIP3     H2       HT       0.417000       1.00800           0
    147897 SOLV     35535    TIP3     OH2      OT      -0.834000       15.9994           0
    147898 SOLV     35535    TIP3     H1       HT       0.417000       1.00800           0
    147899 SOLV     35535    TIP3     H2       HT       0.417000       1.00800           0
    147900 SOLV     35536    TIP3     OH2      OT      -0.834000       15.9994           0
    147901 SOLV     35536    TIP3     H1       HT       0.417000       1.00800           0
    147902 SOLV     35536    TIP3     H2       HT       0.417000       1.00800           0
    147903 SOLV     35537    TIP3     OH2      OT      -0.834000       15.9994           0
    147904 SOLV     35537    TIP3     H1       HT       0.417000       1.00800           0
    147905 SOLV     35537    TIP3     H2       HT       0.417000       1.00800           0
    147906 SOLV     35538    TIP3     OH2      OT      -0.834000       15.9994           0
    147907 SOLV     35538    TIP3     H1       HT       0.417000       1.00800           0
    147908 SOLV     35538    TIP3     H2       HT       0.417000       1.00800           0
    147909 SOLV     35539    TIP3     OH2      OT      -0.834000       15.9994           0
    147910 SOLV     35539    TIP3     H1       HT       0.417000       1.00800           0
    147911 SOLV     35539    TIP3     H2       HT       0.417000       1.00800           0
    147912 SOLV     35540    TIP3     OH2      OT      -0.834000       15.9994           0
    147913 SOLV     35540    TIP3     H1       HT       0.417000       1.00800           0
    147914 SOLV     35540    TIP3     H2       HT       0.417000       1.00800           0
    147915 SOLV     35541    TIP3     OH2      OT      -0.834000       15.9994           0
    147916 SOLV     35541    TIP3     H1       HT       0.417000       1.00800           0
    147917 SOLV     35541    TIP3     H2       HT       0.417000       1.00800           0
    147918 SOLV     35542    TIP3     OH2      OT      -0.834000       15.9994           0
    147919 SOLV     35542    TIP3     H1       HT       0.417000       1.00800           0
    147920 SOLV     35542    TIP3     H2       HT       0.417000       1.00800           0
    147921 SOLV     35543    TIP3     OH2      OT      -0.834000       15.9994           0
    147922 SOLV     35543    TIP3     H1       HT       0.417000       1.00800           0
    147923 SOLV     35543    TIP3     H2       HT       0.417000       1.00800           0
    147924 SOLV     35544    TIP3     OH2      OT      -0.834000       15.9994           0
    147925 SOLV     35544    TIP3     H1       HT       0.417000       1.00800           0
    147926 SOLV     35544    TIP3     H2       HT       0.417000       1.00800           0
    147927 SOLV     35545    TIP3     OH2      OT      -0.834000       15.9994           0
    147928 SOLV     35545    TIP3     H1       HT       0.417000       1.00800           0
    147929 SOLV     35545    TIP3     H2       HT       0.417000       1.00800           0
    147930 SOLV     35546    TIP3     OH2      OT      -0.834000       15.9994           0
    147931 SOLV     35546    TIP3     H1       HT       0.417000       1.00800           0
    147932 SOLV     35546    TIP3     H2       HT       0.417000       1.00800           0
    147933 SOLV     35547    TIP3     OH2      OT      -0.834000       15.9994           0
    147934 SOLV     35547    TIP3     H1       HT       0.417000       1.00800           0
    147935 SOLV     35547    TIP3     H2       HT       0.417000       1.00800           0
    147936 SOLV     35548    TIP3     OH2      OT      -0.834000       15.9994           0
    147937 SOLV     35548    TIP3     H1       HT       0.417000       1.00800           0
    147938 SOLV     35548    TIP3     H2       HT       0.417000       1.00800           0
    147939 SOLV     35549    TIP3     OH2      OT      -0.834000       15.9994           0
    147940 SOLV     35549    TIP3     H1       HT       0.417000       1.00800           0
    147941 SOLV     35549    TIP3     H2       HT       0.417000       1.00800           0
    147942 SOLV     35550    TIP3     OH2      OT      -0.834000       15.9994           0
    147943 SOLV     35550    TIP3     H1       HT       0.417000       1.00800           0
    147944 SOLV     35550    TIP3     H2       HT       0.417000       1.00800           0
    147945 SOLV     35551    TIP3     OH2      OT      -0.834000       15.9994           0
    147946 SOLV     35551    TIP3     H1       HT       0.417000       1.00800           0
    147947 SOLV     35551    TIP3     H2       HT       0.417000       1.00800           0
    147948 SOLV     35552    TIP3     OH2      OT      -0.834000       15.9994           0
    147949 SOLV     35552    TIP3     H1       HT       0.417000       1.00800           0
    147950 SOLV     35552    TIP3     H2       HT       0.417000       1.00800           0
    147951 SOLV     35553    TIP3     OH2      OT      -0.834000       15.9994           0
    147952 SOLV     35553    TIP3     H1       HT       0.417000       1.00800           0
    147953 SOLV     35553    TIP3     H2       HT       0.417000       1.00800           0
    147954 SOLV     35554    TIP3     OH2      OT      -0.834000       15.9994           0
    147955 SOLV     35554    TIP3     H1       HT       0.417000       1.00800           0
    147956 SOLV     35554    TIP3     H2       HT       0.417000       1.00800           0
    147957 SOLV     35555    TIP3     OH2      OT      -0.834000       15.9994           0
    147958 SOLV     35555    TIP3     H1       HT       0.417000       1.00800           0
    147959 SOLV     35555    TIP3     H2       HT       0.417000       1.00800           0
    147960 SOLV     35556    TIP3     OH2      OT      -0.834000       15.9994           0
    147961 SOLV     35556    TIP3     H1       HT       0.417000       1.00800           0
    147962 SOLV     35556    TIP3     H2       HT       0.417000       1.00800           0
    147963 SOLV     35557    TIP3     OH2      OT      -0.834000       15.9994           0
    147964 SOLV     35557    TIP3     H1       HT       0.417000       1.00800           0
    147965 SOLV     35557    TIP3     H2       HT       0.417000       1.00800           0
    147966 SOLV     35558    TIP3     OH2      OT      -0.834000       15.9994           0
    147967 SOLV     35558    TIP3     H1       HT       0.417000       1.00800           0
    147968 SOLV     35558    TIP3     H2       HT       0.417000       1.00800           0
    147969 SOLV     35559    TIP3     OH2      OT      -0.834000       15.9994           0
    147970 SOLV     35559    TIP3     H1       HT       0.417000       1.00800           0
    147971 SOLV     35559    TIP3     H2       HT       0.417000       1.00800           0
    147972 SOLV     35560    TIP3     OH2      OT      -0.834000       15.9994           0
    147973 SOLV     35560    TIP3     H1       HT       0.417000       1.00800           0
    147974 SOLV     35560    TIP3     H2       HT       0.417000       1.00800           0
    147975 SOLV     35561    TIP3     OH2      OT      -0.834000       15.9994           0
    147976 SOLV     35561    TIP3     H1       HT       0.417000       1.00800           0
    147977 SOLV     35561    TIP3     H2       HT       0.417000       1.00800           0
    147978 SOLV     35562    TIP3     OH2      OT      -0.834000       15.9994           0
    147979 SOLV     35562    TIP3     H1       HT       0.417000       1.00800           0
    147980 SOLV     35562    TIP3     H2       HT       0.417000       1.00800           0
    147981 SOLV     35563    TIP3     OH2      OT      -0.834000       15.9994           0
    147982 SOLV     35563    TIP3     H1       HT       0.417000       1.00800           0
    147983 SOLV     35563    TIP3     H2       HT       0.417000       1.00800           0
    147984 SOLV     35564    TIP3     OH2      OT      -0.834000       15.9994           0
    147985 SOLV     35564    TIP3     H1       HT       0.417000       1.00800           0
    147986 SOLV     35564    TIP3     H2       HT       0.417000       1.00800           0
    147987 SOLV     35565    TIP3     OH2      OT      -0.834000       15.9994           0
    147988 SOLV     35565    TIP3     H1       HT       0.417000       1.00800           0
    147989 SOLV     35565    TIP3     H2       HT       0.417000       1.00800           0
    147990 SOLV     35566    TIP3     OH2      OT      -0.834000       15.9994           0
    147991 SOLV     35566    TIP3     H1       HT       0.417000       1.00800           0
    147992 SOLV     35566    TIP3     H2       HT       0.417000       1.00800           0
    147993 SOLV     35567    TIP3     OH2      OT      -0.834000       15.9994           0
    147994 SOLV     35567    TIP3     H1       HT       0.417000       1.00800           0
    147995 SOLV     35567    TIP3     H2       HT       0.417000       1.00800           0
    147996 SOLV     35568    TIP3     OH2      OT      -0.834000       15.9994           0
    147997 SOLV     35568    TIP3     H1       HT       0.417000       1.00800           0
    147998 SOLV     35568    TIP3     H2       HT       0.417000       1.00800           0
    147999 SOLV     35569    TIP3     OH2      OT      -0.834000       15.9994           0
    148000 SOLV     35569    TIP3     H1       HT       0.417000       1.00800           0
    148001 SOLV     35569    TIP3     H2       HT       0.417000       1.00800           0
    148002 SOLV     35570    TIP3     OH2      OT      -0.834000       15.9994           0
    148003 SOLV     35570    TIP3     H1       HT       0.417000       1.00800           0
    148004 SOLV     35570    TIP3     H2       HT       0.417000       1.00800           0
    148005 SOLV     35571    TIP3     OH2      OT      -0.834000       15.9994           0
    148006 SOLV     35571    TIP3     H1       HT       0.417000       1.00800           0
    148007 SOLV     35571    TIP3     H2       HT       0.417000       1.00800           0
    148008 SOLV     35572    TIP3     OH2      OT      -0.834000       15.9994           0
    148009 SOLV     35572    TIP3     H1       HT       0.417000       1.00800           0
    148010 SOLV     35572    TIP3     H2       HT       0.417000       1.00800           0
    148011 SOLV     35573    TIP3     OH2      OT      -0.834000       15.9994           0
    148012 SOLV     35573    TIP3     H1       HT       0.417000       1.00800           0
    148013 SOLV     35573    TIP3     H2       HT       0.417000       1.00800           0
    148014 SOLV     35574    TIP3     OH2      OT      -0.834000       15.9994           0
    148015 SOLV     35574    TIP3     H1       HT       0.417000       1.00800           0
    148016 SOLV     35574    TIP3     H2       HT       0.417000       1.00800           0
    148017 SOLV     35575    TIP3     OH2      OT      -0.834000       15.9994           0
    148018 SOLV     35575    TIP3     H1       HT       0.417000       1.00800           0
    148019 SOLV     35575    TIP3     H2       HT       0.417000       1.00800           0
    148020 SOLV     35576    TIP3     OH2      OT      -0.834000       15.9994           0
    148021 SOLV     35576    TIP3     H1       HT       0.417000       1.00800           0
    148022 SOLV     35576    TIP3     H2       HT       0.417000       1.00800           0
    148023 SOLV     35577    TIP3     OH2      OT      -0.834000       15.9994           0
    148024 SOLV     35577    TIP3     H1       HT       0.417000       1.00800           0
    148025 SOLV     35577    TIP3     H2       HT       0.417000       1.00800           0
    148026 SOLV     35578    TIP3     OH2      OT      -0.834000       15.9994           0
    148027 SOLV     35578    TIP3     H1       HT       0.417000       1.00800           0
    148028 SOLV     35578    TIP3     H2       HT       0.417000       1.00800           0
    148029 SOLV     35579    TIP3     OH2      OT      -0.834000       15.9994           0
    148030 SOLV     35579    TIP3     H1       HT       0.417000       1.00800           0
    148031 SOLV     35579    TIP3     H2       HT       0.417000       1.00800           0
    148032 SOLV     35580    TIP3     OH2      OT      -0.834000       15.9994           0
    148033 SOLV     35580    TIP3     H1       HT       0.417000       1.00800           0
    148034 SOLV     35580    TIP3     H2       HT       0.417000       1.00800           0
    148035 SOLV     35581    TIP3     OH2      OT      -0.834000       15.9994           0
    148036 SOLV     35581    TIP3     H1       HT       0.417000       1.00800           0
    148037 SOLV     35581    TIP3     H2       HT       0.417000       1.00800           0
    148038 SOLV     35582    TIP3     OH2      OT      -0.834000       15.9994           0
    148039 SOLV     35582    TIP3     H1       HT       0.417000       1.00800           0
    148040 SOLV     35582    TIP3     H2       HT       0.417000       1.00800           0
    148041 SOLV     35583    TIP3     OH2      OT      -0.834000       15.9994           0
    148042 SOLV     35583    TIP3     H1       HT       0.417000       1.00800           0
    148043 SOLV     35583    TIP3     H2       HT       0.417000       1.00800           0
    148044 SOLV     35584    TIP3     OH2      OT      -0.834000       15.9994           0
    148045 SOLV     35584    TIP3     H1       HT       0.417000       1.00800           0
    148046 SOLV     35584    TIP3     H2       HT       0.417000       1.00800           0
    148047 SOLV     35585    TIP3     OH2      OT      -0.834000       15.9994           0
    148048 SOLV     35585    TIP3     H1       HT       0.417000       1.00800           0
    148049 SOLV     35585    TIP3     H2       HT       0.417000       1.00800           0
    148050 SOLV     35586    TIP3     OH2      OT      -0.834000       15.9994           0
    148051 SOLV     35586    TIP3     H1       HT       0.417000       1.00800           0
    148052 SOLV     35586    TIP3     H2       HT       0.417000       1.00800           0
    148053 SOLV     35587    TIP3     OH2      OT      -0.834000       15.9994           0
    148054 SOLV     35587    TIP3     H1       HT       0.417000       1.00800           0
    148055 SOLV     35587    TIP3     H2       HT       0.417000       1.00800           0
    148056 SOLV     35588    TIP3     OH2      OT      -0.834000       15.9994           0
    148057 SOLV     35588    TIP3     H1       HT       0.417000       1.00800           0
    148058 SOLV     35588    TIP3     H2       HT       0.417000       1.00800           0
    148059 SOLV     35589    TIP3     OH2      OT      -0.834000       15.9994           0
    148060 SOLV     35589    TIP3     H1       HT       0.417000       1.00800           0
    148061 SOLV     35589    TIP3     H2       HT       0.417000       1.00800           0
    148062 SOLV     35590    TIP3     OH2      OT      -0.834000       15.9994           0
    148063 SOLV     35590    TIP3     H1       HT       0.417000       1.00800           0
    148064 SOLV     35590    TIP3     H2       HT       0.417000       1.00800           0
    148065 SOLV     35591    TIP3     OH2      OT      -0.834000       15.9994           0
    148066 SOLV     35591    TIP3     H1       HT       0.417000       1.00800           0
    148067 SOLV     35591    TIP3     H2       HT       0.417000       1.00800           0
    148068 SOLV     35592    TIP3     OH2      OT      -0.834000       15.9994           0
    148069 SOLV     35592    TIP3     H1       HT       0.417000       1.00800           0
    148070 SOLV     35592    TIP3     H2       HT       0.417000       1.00800           0
    148071 SOLV     35593    TIP3     OH2      OT      -0.834000       15.9994           0
    148072 SOLV     35593    TIP3     H1       HT       0.417000       1.00800           0
    148073 SOLV     35593    TIP3     H2       HT       0.417000       1.00800           0
    148074 SOLV     35594    TIP3     OH2      OT      -0.834000       15.9994           0
    148075 SOLV     35594    TIP3     H1       HT       0.417000       1.00800           0
    148076 SOLV     35594    TIP3     H2       HT       0.417000       1.00800           0
    148077 SOLV     35595    TIP3     OH2      OT      -0.834000       15.9994           0
    148078 SOLV     35595    TIP3     H1       HT       0.417000       1.00800           0
    148079 SOLV     35595    TIP3     H2       HT       0.417000       1.00800           0
    148080 SOLV     35596    TIP3     OH2      OT      -0.834000       15.9994           0
    148081 SOLV     35596    TIP3     H1       HT       0.417000       1.00800           0
    148082 SOLV     35596    TIP3     H2       HT       0.417000       1.00800           0
    148083 SOLV     35597    TIP3     OH2      OT      -0.834000       15.9994           0
    148084 SOLV     35597    TIP3     H1       HT       0.417000       1.00800           0
    148085 SOLV     35597    TIP3     H2       HT       0.417000       1.00800           0
    148086 SOLV     35598    TIP3     OH2      OT      -0.834000       15.9994           0
    148087 SOLV     35598    TIP3     H1       HT       0.417000       1.00800           0
    148088 SOLV     35598    TIP3     H2       HT       0.417000       1.00800           0
    148089 SOLV     35599    TIP3     OH2      OT      -0.834000       15.9994           0
    148090 SOLV     35599    TIP3     H1       HT       0.417000       1.00800           0
    148091 SOLV     35599    TIP3     H2       HT       0.417000       1.00800           0
    148092 SOLV     35600    TIP3     OH2      OT      -0.834000       15.9994           0
    148093 SOLV     35600    TIP3     H1       HT       0.417000       1.00800           0
    148094 SOLV     35600    TIP3     H2       HT       0.417000       1.00800           0
    148095 SOLV     35601    TIP3     OH2      OT      -0.834000       15.9994           0
    148096 SOLV     35601    TIP3     H1       HT       0.417000       1.00800           0
    148097 SOLV     35601    TIP3     H2       HT       0.417000       1.00800           0
    148098 SOLV     35602    TIP3     OH2      OT      -0.834000       15.9994           0
    148099 SOLV     35602    TIP3     H1       HT       0.417000       1.00800           0
    148100 SOLV     35602    TIP3     H2       HT       0.417000       1.00800           0
    148101 SOLV     35603    TIP3     OH2      OT      -0.834000       15.9994           0
    148102 SOLV     35603    TIP3     H1       HT       0.417000       1.00800           0
    148103 SOLV     35603    TIP3     H2       HT       0.417000       1.00800           0
    148104 SOLV     35604    TIP3     OH2      OT      -0.834000       15.9994           0
    148105 SOLV     35604    TIP3     H1       HT       0.417000       1.00800           0
    148106 SOLV     35604    TIP3     H2       HT       0.417000       1.00800           0
    148107 SOLV     35605    TIP3     OH2      OT      -0.834000       15.9994           0
    148108 SOLV     35605    TIP3     H1       HT       0.417000       1.00800           0
    148109 SOLV     35605    TIP3     H2       HT       0.417000       1.00800           0
    148110 SOLV     35606    TIP3     OH2      OT      -0.834000       15.9994           0
    148111 SOLV     35606    TIP3     H1       HT       0.417000       1.00800           0
    148112 SOLV     35606    TIP3     H2       HT       0.417000       1.00800           0
    148113 SOLV     35607    TIP3     OH2      OT      -0.834000       15.9994           0
    148114 SOLV     35607    TIP3     H1       HT       0.417000       1.00800           0
    148115 SOLV     35607    TIP3     H2       HT       0.417000       1.00800           0
    148116 SOLV     35608    TIP3     OH2      OT      -0.834000       15.9994           0
    148117 SOLV     35608    TIP3     H1       HT       0.417000       1.00800           0
    148118 SOLV     35608    TIP3     H2       HT       0.417000       1.00800           0
    148119 SOLV     35609    TIP3     OH2      OT      -0.834000       15.9994           0
    148120 SOLV     35609    TIP3     H1       HT       0.417000       1.00800           0
    148121 SOLV     35609    TIP3     H2       HT       0.417000       1.00800           0
    148122 SOLV     35610    TIP3     OH2      OT      -0.834000       15.9994           0
    148123 SOLV     35610    TIP3     H1       HT       0.417000       1.00800           0
    148124 SOLV     35610    TIP3     H2       HT       0.417000       1.00800           0
    148125 SOLV     35611    TIP3     OH2      OT      -0.834000       15.9994           0
    148126 SOLV     35611    TIP3     H1       HT       0.417000       1.00800           0
    148127 SOLV     35611    TIP3     H2       HT       0.417000       1.00800           0
    148128 SOLV     35612    TIP3     OH2      OT      -0.834000       15.9994           0
    148129 SOLV     35612    TIP3     H1       HT       0.417000       1.00800           0
    148130 SOLV     35612    TIP3     H2       HT       0.417000       1.00800           0
    148131 SOLV     35613    TIP3     OH2      OT      -0.834000       15.9994           0
    148132 SOLV     35613    TIP3     H1       HT       0.417000       1.00800           0
    148133 SOLV     35613    TIP3     H2       HT       0.417000       1.00800           0
    148134 SOLV     35614    TIP3     OH2      OT      -0.834000       15.9994           0
    148135 SOLV     35614    TIP3     H1       HT       0.417000       1.00800           0
    148136 SOLV     35614    TIP3     H2       HT       0.417000       1.00800           0
    148137 SOLV     35615    TIP3     OH2      OT      -0.834000       15.9994           0
    148138 SOLV     35615    TIP3     H1       HT       0.417000       1.00800           0
    148139 SOLV     35615    TIP3     H2       HT       0.417000       1.00800           0
    148140 SOLV     35616    TIP3     OH2      OT      -0.834000       15.9994           0
    148141 SOLV     35616    TIP3     H1       HT       0.417000       1.00800           0
    148142 SOLV     35616    TIP3     H2       HT       0.417000       1.00800           0
    148143 SOLV     35617    TIP3     OH2      OT      -0.834000       15.9994           0
    148144 SOLV     35617    TIP3     H1       HT       0.417000       1.00800           0
    148145 SOLV     35617    TIP3     H2       HT       0.417000       1.00800           0
    148146 SOLV     35618    TIP3     OH2      OT      -0.834000       15.9994           0
    148147 SOLV     35618    TIP3     H1       HT       0.417000       1.00800           0
    148148 SOLV     35618    TIP3     H2       HT       0.417000       1.00800           0
    148149 SOLV     35619    TIP3     OH2      OT      -0.834000       15.9994           0
    148150 SOLV     35619    TIP3     H1       HT       0.417000       1.00800           0
    148151 SOLV     35619    TIP3     H2       HT       0.417000       1.00800           0
    148152 SOLV     35620    TIP3     OH2      OT      -0.834000       15.9994           0
    148153 SOLV     35620    TIP3     H1       HT       0.417000       1.00800           0
    148154 SOLV     35620    TIP3     H2       HT       0.417000       1.00800           0
    148155 SOLV     35621    TIP3     OH2      OT      -0.834000       15.9994           0
    148156 SOLV     35621    TIP3     H1       HT       0.417000       1.00800           0
    148157 SOLV     35621    TIP3     H2       HT       0.417000       1.00800           0
    148158 SOLV     35622    TIP3     OH2      OT      -0.834000       15.9994           0
    148159 SOLV     35622    TIP3     H1       HT       0.417000       1.00800           0
    148160 SOLV     35622    TIP3     H2       HT       0.417000       1.00800           0
    148161 SOLV     35623    TIP3     OH2      OT      -0.834000       15.9994           0
    148162 SOLV     35623    TIP3     H1       HT       0.417000       1.00800           0
    148163 SOLV     35623    TIP3     H2       HT       0.417000       1.00800           0
    148164 SOLV     35624    TIP3     OH2      OT      -0.834000       15.9994           0
    148165 SOLV     35624    TIP3     H1       HT       0.417000       1.00800           0
    148166 SOLV     35624    TIP3     H2       HT       0.417000       1.00800           0
    148167 SOLV     35625    TIP3     OH2      OT      -0.834000       15.9994           0
    148168 SOLV     35625    TIP3     H1       HT       0.417000       1.00800           0
    148169 SOLV     35625    TIP3     H2       HT       0.417000       1.00800           0
    148170 SOLV     35626    TIP3     OH2      OT      -0.834000       15.9994           0
    148171 SOLV     35626    TIP3     H1       HT       0.417000       1.00800           0
    148172 SOLV     35626    TIP3     H2       HT       0.417000       1.00800           0
    148173 SOLV     35627    TIP3     OH2      OT      -0.834000       15.9994           0
    148174 SOLV     35627    TIP3     H1       HT       0.417000       1.00800           0
    148175 SOLV     35627    TIP3     H2       HT       0.417000       1.00800           0
    148176 SOLV     35628    TIP3     OH2      OT      -0.834000       15.9994           0
    148177 SOLV     35628    TIP3     H1       HT       0.417000       1.00800           0
    148178 SOLV     35628    TIP3     H2       HT       0.417000       1.00800           0
    148179 SOLV     35629    TIP3     OH2      OT      -0.834000       15.9994           0
    148180 SOLV     35629    TIP3     H1       HT       0.417000       1.00800           0
    148181 SOLV     35629    TIP3     H2       HT       0.417000       1.00800           0
    148182 SOLV     35630    TIP3     OH2      OT      -0.834000       15.9994           0
    148183 SOLV     35630    TIP3     H1       HT       0.417000       1.00800           0
    148184 SOLV     35630    TIP3     H2       HT       0.417000       1.00800           0
    148185 SOLV     35631    TIP3     OH2      OT      -0.834000       15.9994           0
    148186 SOLV     35631    TIP3     H1       HT       0.417000       1.00800           0
    148187 SOLV     35631    TIP3     H2       HT       0.417000       1.00800           0
    148188 SOLV     35632    TIP3     OH2      OT      -0.834000       15.9994           0
    148189 SOLV     35632    TIP3     H1       HT       0.417000       1.00800           0
    148190 SOLV     35632    TIP3     H2       HT       0.417000       1.00800           0
    148191 SOLV     35633    TIP3     OH2      OT      -0.834000       15.9994           0
    148192 SOLV     35633    TIP3     H1       HT       0.417000       1.00800           0
    148193 SOLV     35633    TIP3     H2       HT       0.417000       1.00800           0
    148194 SOLV     35634    TIP3     OH2      OT      -0.834000       15.9994           0
    148195 SOLV     35634    TIP3     H1       HT       0.417000       1.00800           0
    148196 SOLV     35634    TIP3     H2       HT       0.417000       1.00800           0
    148197 SOLV     35635    TIP3     OH2      OT      -0.834000       15.9994           0
    148198 SOLV     35635    TIP3     H1       HT       0.417000       1.00800           0
    148199 SOLV     35635    TIP3     H2       HT       0.417000       1.00800           0
    148200 SOLV     35636    TIP3     OH2      OT      -0.834000       15.9994           0
    148201 SOLV     35636    TIP3     H1       HT       0.417000       1.00800           0
    148202 SOLV     35636    TIP3     H2       HT       0.417000       1.00800           0
    148203 SOLV     35637    TIP3     OH2      OT      -0.834000       15.9994           0
    148204 SOLV     35637    TIP3     H1       HT       0.417000       1.00800           0
    148205 SOLV     35637    TIP3     H2       HT       0.417000       1.00800           0
    148206 SOLV     35638    TIP3     OH2      OT      -0.834000       15.9994           0
    148207 SOLV     35638    TIP3     H1       HT       0.417000       1.00800           0
    148208 SOLV     35638    TIP3     H2       HT       0.417000       1.00800           0
    148209 SOLV     35639    TIP3     OH2      OT      -0.834000       15.9994           0
    148210 SOLV     35639    TIP3     H1       HT       0.417000       1.00800           0
    148211 SOLV     35639    TIP3     H2       HT       0.417000       1.00800           0
    148212 SOLV     35640    TIP3     OH2      OT      -0.834000       15.9994           0
    148213 SOLV     35640    TIP3     H1       HT       0.417000       1.00800           0
    148214 SOLV     35640    TIP3     H2       HT       0.417000       1.00800           0
    148215 SOLV     35641    TIP3     OH2      OT      -0.834000       15.9994           0
    148216 SOLV     35641    TIP3     H1       HT       0.417000       1.00800           0
    148217 SOLV     35641    TIP3     H2       HT       0.417000       1.00800           0
    148218 SOLV     35642    TIP3     OH2      OT      -0.834000       15.9994           0
    148219 SOLV     35642    TIP3     H1       HT       0.417000       1.00800           0
    148220 SOLV     35642    TIP3     H2       HT       0.417000       1.00800           0
    148221 SOLV     35643    TIP3     OH2      OT      -0.834000       15.9994           0
    148222 SOLV     35643    TIP3     H1       HT       0.417000       1.00800           0
    148223 SOLV     35643    TIP3     H2       HT       0.417000       1.00800           0
    148224 SOLV     35644    TIP3     OH2      OT      -0.834000       15.9994           0
    148225 SOLV     35644    TIP3     H1       HT       0.417000       1.00800           0
    148226 SOLV     35644    TIP3     H2       HT       0.417000       1.00800           0
    148227 SOLV     35645    TIP3     OH2      OT      -0.834000       15.9994           0
    148228 SOLV     35645    TIP3     H1       HT       0.417000       1.00800           0
    148229 SOLV     35645    TIP3     H2       HT       0.417000       1.00800           0
    148230 SOLV     35646    TIP3     OH2      OT      -0.834000       15.9994           0
    148231 SOLV     35646    TIP3     H1       HT       0.417000       1.00800           0
    148232 SOLV     35646    TIP3     H2       HT       0.417000       1.00800           0
    148233 SOLV     35647    TIP3     OH2      OT      -0.834000       15.9994           0
    148234 SOLV     35647    TIP3     H1       HT       0.417000       1.00800           0
    148235 SOLV     35647    TIP3     H2       HT       0.417000       1.00800           0
    148236 SOLV     35648    TIP3     OH2      OT      -0.834000       15.9994           0
    148237 SOLV     35648    TIP3     H1       HT       0.417000       1.00800           0
    148238 SOLV     35648    TIP3     H2       HT       0.417000       1.00800           0
    148239 SOLV     35649    TIP3     OH2      OT      -0.834000       15.9994           0
    148240 SOLV     35649    TIP3     H1       HT       0.417000       1.00800           0
    148241 SOLV     35649    TIP3     H2       HT       0.417000       1.00800           0
    148242 SOLV     35650    TIP3     OH2      OT      -0.834000       15.9994           0
    148243 SOLV     35650    TIP3     H1       HT       0.417000       1.00800           0
    148244 SOLV     35650    TIP3     H2       HT       0.417000       1.00800           0
    148245 SOLV     35651    TIP3     OH2      OT      -0.834000       15.9994           0
    148246 SOLV     35651    TIP3     H1       HT       0.417000       1.00800           0
    148247 SOLV     35651    TIP3     H2       HT       0.417000       1.00800           0
    148248 SOLV     35652    TIP3     OH2      OT      -0.834000       15.9994           0
    148249 SOLV     35652    TIP3     H1       HT       0.417000       1.00800           0
    148250 SOLV     35652    TIP3     H2       HT       0.417000       1.00800           0
    148251 SOLV     35653    TIP3     OH2      OT      -0.834000       15.9994           0
    148252 SOLV     35653    TIP3     H1       HT       0.417000       1.00800           0
    148253 SOLV     35653    TIP3     H2       HT       0.417000       1.00800           0
    148254 SOLV     35654    TIP3     OH2      OT      -0.834000       15.9994           0
    148255 SOLV     35654    TIP3     H1       HT       0.417000       1.00800           0
    148256 SOLV     35654    TIP3     H2       HT       0.417000       1.00800           0
    148257 SOLV     35655    TIP3     OH2      OT      -0.834000       15.9994           0
    148258 SOLV     35655    TIP3     H1       HT       0.417000       1.00800           0
    148259 SOLV     35655    TIP3     H2       HT       0.417000       1.00800           0
    148260 SOLV     35656    TIP3     OH2      OT      -0.834000       15.9994           0
    148261 SOLV     35656    TIP3     H1       HT       0.417000       1.00800           0
    148262 SOLV     35656    TIP3     H2       HT       0.417000       1.00800           0
    148263 SOLV     35657    TIP3     OH2      OT      -0.834000       15.9994           0
    148264 SOLV     35657    TIP3     H1       HT       0.417000       1.00800           0
    148265 SOLV     35657    TIP3     H2       HT       0.417000       1.00800           0
    148266 SOLV     35658    TIP3     OH2      OT      -0.834000       15.9994           0
    148267 SOLV     35658    TIP3     H1       HT       0.417000       1.00800           0
    148268 SOLV     35658    TIP3     H2       HT       0.417000       1.00800           0
    148269 SOLV     35659    TIP3     OH2      OT      -0.834000       15.9994           0
    148270 SOLV     35659    TIP3     H1       HT       0.417000       1.00800           0
    148271 SOLV     35659    TIP3     H2       HT       0.417000       1.00800           0
    148272 SOLV     35660    TIP3     OH2      OT      -0.834000       15.9994           0
    148273 SOLV     35660    TIP3     H1       HT       0.417000       1.00800           0
    148274 SOLV     35660    TIP3     H2       HT       0.417000       1.00800           0
    148275 SOLV     35661    TIP3     OH2      OT      -0.834000       15.9994           0
    148276 SOLV     35661    TIP3     H1       HT       0.417000       1.00800           0
    148277 SOLV     35661    TIP3     H2       HT       0.417000       1.00800           0
    148278 SOLV     35662    TIP3     OH2      OT      -0.834000       15.9994           0
    148279 SOLV     35662    TIP3     H1       HT       0.417000       1.00800           0
    148280 SOLV     35662    TIP3     H2       HT       0.417000       1.00800           0
    148281 SOLV     35663    TIP3     OH2      OT      -0.834000       15.9994           0
    148282 SOLV     35663    TIP3     H1       HT       0.417000       1.00800           0
    148283 SOLV     35663    TIP3     H2       HT       0.417000       1.00800           0
    148284 SOLV     35664    TIP3     OH2      OT      -0.834000       15.9994           0
    148285 SOLV     35664    TIP3     H1       HT       0.417000       1.00800           0
    148286 SOLV     35664    TIP3     H2       HT       0.417000       1.00800           0
    148287 SOLV     35665    TIP3     OH2      OT      -0.834000       15.9994           0
    148288 SOLV     35665    TIP3     H1       HT       0.417000       1.00800           0
    148289 SOLV     35665    TIP3     H2       HT       0.417000       1.00800           0
    148290 SOLV     35666    TIP3     OH2      OT      -0.834000       15.9994           0
    148291 SOLV     35666    TIP3     H1       HT       0.417000       1.00800           0
    148292 SOLV     35666    TIP3     H2       HT       0.417000       1.00800           0
    148293 SOLV     35667    TIP3     OH2      OT      -0.834000       15.9994           0
    148294 SOLV     35667    TIP3     H1       HT       0.417000       1.00800           0
    148295 SOLV     35667    TIP3     H2       HT       0.417000       1.00800           0
    148296 SOLV     35668    TIP3     OH2      OT      -0.834000       15.9994           0
    148297 SOLV     35668    TIP3     H1       HT       0.417000       1.00800           0
    148298 SOLV     35668    TIP3     H2       HT       0.417000       1.00800           0
    148299 SOLV     35669    TIP3     OH2      OT      -0.834000       15.9994           0
    148300 SOLV     35669    TIP3     H1       HT       0.417000       1.00800           0
    148301 SOLV     35669    TIP3     H2       HT       0.417000       1.00800           0
    148302 SOLV     35670    TIP3     OH2      OT      -0.834000       15.9994           0
    148303 SOLV     35670    TIP3     H1       HT       0.417000       1.00800           0
    148304 SOLV     35670    TIP3     H2       HT       0.417000       1.00800           0
    148305 SOLV     35671    TIP3     OH2      OT      -0.834000       15.9994           0
    148306 SOLV     35671    TIP3     H1       HT       0.417000       1.00800           0
    148307 SOLV     35671    TIP3     H2       HT       0.417000       1.00800           0
    148308 SOLV     35672    TIP3     OH2      OT      -0.834000       15.9994           0
    148309 SOLV     35672    TIP3     H1       HT       0.417000       1.00800           0
    148310 SOLV     35672    TIP3     H2       HT       0.417000       1.00800           0
    148311 SOLV     35673    TIP3     OH2      OT      -0.834000       15.9994           0
    148312 SOLV     35673    TIP3     H1       HT       0.417000       1.00800           0
    148313 SOLV     35673    TIP3     H2       HT       0.417000       1.00800           0
    148314 SOLV     35674    TIP3     OH2      OT      -0.834000       15.9994           0
    148315 SOLV     35674    TIP3     H1       HT       0.417000       1.00800           0
    148316 SOLV     35674    TIP3     H2       HT       0.417000       1.00800           0
    148317 SOLV     35675    TIP3     OH2      OT      -0.834000       15.9994           0
    148318 SOLV     35675    TIP3     H1       HT       0.417000       1.00800           0
    148319 SOLV     35675    TIP3     H2       HT       0.417000       1.00800           0
    148320 SOLV     35676    TIP3     OH2      OT      -0.834000       15.9994           0
    148321 SOLV     35676    TIP3     H1       HT       0.417000       1.00800           0
    148322 SOLV     35676    TIP3     H2       HT       0.417000       1.00800           0
    148323 SOLV     35677    TIP3     OH2      OT      -0.834000       15.9994           0
    148324 SOLV     35677    TIP3     H1       HT       0.417000       1.00800           0
    148325 SOLV     35677    TIP3     H2       HT       0.417000       1.00800           0
    148326 SOLV     35678    TIP3     OH2      OT      -0.834000       15.9994           0
    148327 SOLV     35678    TIP3     H1       HT       0.417000       1.00800           0
    148328 SOLV     35678    TIP3     H2       HT       0.417000       1.00800           0
    148329 SOLV     35679    TIP3     OH2      OT      -0.834000       15.9994           0
    148330 SOLV     35679    TIP3     H1       HT       0.417000       1.00800           0
    148331 SOLV     35679    TIP3     H2       HT       0.417000       1.00800           0
    148332 SOLV     35680    TIP3     OH2      OT      -0.834000       15.9994           0
    148333 SOLV     35680    TIP3     H1       HT       0.417000       1.00800           0
    148334 SOLV     35680    TIP3     H2       HT       0.417000       1.00800           0
    148335 SOLV     35681    TIP3     OH2      OT      -0.834000       15.9994           0
    148336 SOLV     35681    TIP3     H1       HT       0.417000       1.00800           0
    148337 SOLV     35681    TIP3     H2       HT       0.417000       1.00800           0
    148338 SOLV     35682    TIP3     OH2      OT      -0.834000       15.9994           0
    148339 SOLV     35682    TIP3     H1       HT       0.417000       1.00800           0
    148340 SOLV     35682    TIP3     H2       HT       0.417000       1.00800           0
    148341 SOLV     35683    TIP3     OH2      OT      -0.834000       15.9994           0
    148342 SOLV     35683    TIP3     H1       HT       0.417000       1.00800           0
    148343 SOLV     35683    TIP3     H2       HT       0.417000       1.00800           0
    148344 SOLV     35684    TIP3     OH2      OT      -0.834000       15.9994           0
    148345 SOLV     35684    TIP3     H1       HT       0.417000       1.00800           0
    148346 SOLV     35684    TIP3     H2       HT       0.417000       1.00800           0
    148347 SOLV     35685    TIP3     OH2      OT      -0.834000       15.9994           0
    148348 SOLV     35685    TIP3     H1       HT       0.417000       1.00800           0
    148349 SOLV     35685    TIP3     H2       HT       0.417000       1.00800           0
    148350 SOLV     35686    TIP3     OH2      OT      -0.834000       15.9994           0
    148351 SOLV     35686    TIP3     H1       HT       0.417000       1.00800           0
    148352 SOLV     35686    TIP3     H2       HT       0.417000       1.00800           0
    148353 SOLV     35687    TIP3     OH2      OT      -0.834000       15.9994           0
    148354 SOLV     35687    TIP3     H1       HT       0.417000       1.00800           0
    148355 SOLV     35687    TIP3     H2       HT       0.417000       1.00800           0
    148356 SOLV     35688    TIP3     OH2      OT      -0.834000       15.9994           0
    148357 SOLV     35688    TIP3     H1       HT       0.417000       1.00800           0
    148358 SOLV     35688    TIP3     H2       HT       0.417000       1.00800           0
    148359 SOLV     35689    TIP3     OH2      OT      -0.834000       15.9994           0
    148360 SOLV     35689    TIP3     H1       HT       0.417000       1.00800           0
    148361 SOLV     35689    TIP3     H2       HT       0.417000       1.00800           0
    148362 SOLV     35690    TIP3     OH2      OT      -0.834000       15.9994           0
    148363 SOLV     35690    TIP3     H1       HT       0.417000       1.00800           0
    148364 SOLV     35690    TIP3     H2       HT       0.417000       1.00800           0
    148365 SOLV     35691    TIP3     OH2      OT      -0.834000       15.9994           0
    148366 SOLV     35691    TIP3     H1       HT       0.417000       1.00800           0
    148367 SOLV     35691    TIP3     H2       HT       0.417000       1.00800           0
    148368 SOLV     35692    TIP3     OH2      OT      -0.834000       15.9994           0
    148369 SOLV     35692    TIP3     H1       HT       0.417000       1.00800           0
    148370 SOLV     35692    TIP3     H2       HT       0.417000       1.00800           0
    148371 SOLV     35693    TIP3     OH2      OT      -0.834000       15.9994           0
    148372 SOLV     35693    TIP3     H1       HT       0.417000       1.00800           0
    148373 SOLV     35693    TIP3     H2       HT       0.417000       1.00800           0
    148374 SOLV     35694    TIP3     OH2      OT      -0.834000       15.9994           0
    148375 SOLV     35694    TIP3     H1       HT       0.417000       1.00800           0
    148376 SOLV     35694    TIP3     H2       HT       0.417000       1.00800           0
    148377 SOLV     35695    TIP3     OH2      OT      -0.834000       15.9994           0
    148378 SOLV     35695    TIP3     H1       HT       0.417000       1.00800           0
    148379 SOLV     35695    TIP3     H2       HT       0.417000       1.00800           0
    148380 SOLV     35696    TIP3     OH2      OT      -0.834000       15.9994           0
    148381 SOLV     35696    TIP3     H1       HT       0.417000       1.00800           0
    148382 SOLV     35696    TIP3     H2       HT       0.417000       1.00800           0
    148383 SOLV     35697    TIP3     OH2      OT      -0.834000       15.9994           0
    148384 SOLV     35697    TIP3     H1       HT       0.417000       1.00800           0
    148385 SOLV     35697    TIP3     H2       HT       0.417000       1.00800           0
    148386 SOLV     35698    TIP3     OH2      OT      -0.834000       15.9994           0
    148387 SOLV     35698    TIP3     H1       HT       0.417000       1.00800           0
    148388 SOLV     35698    TIP3     H2       HT       0.417000       1.00800           0
    148389 SOLV     35699    TIP3     OH2      OT      -0.834000       15.9994           0
    148390 SOLV     35699    TIP3     H1       HT       0.417000       1.00800           0
    148391 SOLV     35699    TIP3     H2       HT       0.417000       1.00800           0
    148392 SOLV     35700    TIP3     OH2      OT      -0.834000       15.9994           0
    148393 SOLV     35700    TIP3     H1       HT       0.417000       1.00800           0
    148394 SOLV     35700    TIP3     H2       HT       0.417000       1.00800           0
    148395 SOLV     35701    TIP3     OH2      OT      -0.834000       15.9994           0
    148396 SOLV     35701    TIP3     H1       HT       0.417000       1.00800           0
    148397 SOLV     35701    TIP3     H2       HT       0.417000       1.00800           0
    148398 SOLV     35702    TIP3     OH2      OT      -0.834000       15.9994           0
    148399 SOLV     35702    TIP3     H1       HT       0.417000       1.00800           0
    148400 SOLV     35702    TIP3     H2       HT       0.417000       1.00800           0
    148401 SOLV     35703    TIP3     OH2      OT      -0.834000       15.9994           0
    148402 SOLV     35703    TIP3     H1       HT       0.417000       1.00800           0
    148403 SOLV     35703    TIP3     H2       HT       0.417000       1.00800           0
    148404 SOLV     35704    TIP3     OH2      OT      -0.834000       15.9994           0
    148405 SOLV     35704    TIP3     H1       HT       0.417000       1.00800           0
    148406 SOLV     35704    TIP3     H2       HT       0.417000       1.00800           0
    148407 SOLV     35705    TIP3     OH2      OT      -0.834000       15.9994           0
    148408 SOLV     35705    TIP3     H1       HT       0.417000       1.00800           0
    148409 SOLV     35705    TIP3     H2       HT       0.417000       1.00800           0
    148410 SOLV     35706    TIP3     OH2      OT      -0.834000       15.9994           0
    148411 SOLV     35706    TIP3     H1       HT       0.417000       1.00800           0
    148412 SOLV     35706    TIP3     H2       HT       0.417000       1.00800           0
    148413 SOLV     35707    TIP3     OH2      OT      -0.834000       15.9994           0
    148414 SOLV     35707    TIP3     H1       HT       0.417000       1.00800           0
    148415 SOLV     35707    TIP3     H2       HT       0.417000       1.00800           0
    148416 SOLV     35708    TIP3     OH2      OT      -0.834000       15.9994           0
    148417 SOLV     35708    TIP3     H1       HT       0.417000       1.00800           0
    148418 SOLV     35708    TIP3     H2       HT       0.417000       1.00800           0
    148419 SOLV     35709    TIP3     OH2      OT      -0.834000       15.9994           0
    148420 SOLV     35709    TIP3     H1       HT       0.417000       1.00800           0
    148421 SOLV     35709    TIP3     H2       HT       0.417000       1.00800           0
    148422 SOLV     35710    TIP3     OH2      OT      -0.834000       15.9994           0
    148423 SOLV     35710    TIP3     H1       HT       0.417000       1.00800           0
    148424 SOLV     35710    TIP3     H2       HT       0.417000       1.00800           0
    148425 SOLV     35711    TIP3     OH2      OT      -0.834000       15.9994           0
    148426 SOLV     35711    TIP3     H1       HT       0.417000       1.00800           0
    148427 SOLV     35711    TIP3     H2       HT       0.417000       1.00800           0
    148428 SOLV     35712    TIP3     OH2      OT      -0.834000       15.9994           0
    148429 SOLV     35712    TIP3     H1       HT       0.417000       1.00800           0
    148430 SOLV     35712    TIP3     H2       HT       0.417000       1.00800           0
    148431 SOLV     35713    TIP3     OH2      OT      -0.834000       15.9994           0
    148432 SOLV     35713    TIP3     H1       HT       0.417000       1.00800           0
    148433 SOLV     35713    TIP3     H2       HT       0.417000       1.00800           0
    148434 SOLV     35714    TIP3     OH2      OT      -0.834000       15.9994           0
    148435 SOLV     35714    TIP3     H1       HT       0.417000       1.00800           0
    148436 SOLV     35714    TIP3     H2       HT       0.417000       1.00800           0
    148437 SOLV     35715    TIP3     OH2      OT      -0.834000       15.9994           0
    148438 SOLV     35715    TIP3     H1       HT       0.417000       1.00800           0
    148439 SOLV     35715    TIP3     H2       HT       0.417000       1.00800           0
    148440 SOLV     35716    TIP3     OH2      OT      -0.834000       15.9994           0
    148441 SOLV     35716    TIP3     H1       HT       0.417000       1.00800           0
    148442 SOLV     35716    TIP3     H2       HT       0.417000       1.00800           0
    148443 SOLV     35717    TIP3     OH2      OT      -0.834000       15.9994           0
    148444 SOLV     35717    TIP3     H1       HT       0.417000       1.00800           0
    148445 SOLV     35717    TIP3     H2       HT       0.417000       1.00800           0
    148446 SOLV     35718    TIP3     OH2      OT      -0.834000       15.9994           0
    148447 SOLV     35718    TIP3     H1       HT       0.417000       1.00800           0
    148448 SOLV     35718    TIP3     H2       HT       0.417000       1.00800           0
    148449 SOLV     35719    TIP3     OH2      OT      -0.834000       15.9994           0
    148450 SOLV     35719    TIP3     H1       HT       0.417000       1.00800           0
    148451 SOLV     35719    TIP3     H2       HT       0.417000       1.00800           0
    148452 SOLV     35720    TIP3     OH2      OT      -0.834000       15.9994           0
    148453 SOLV     35720    TIP3     H1       HT       0.417000       1.00800           0
    148454 SOLV     35720    TIP3     H2       HT       0.417000       1.00800           0
    148455 SOLV     35721    TIP3     OH2      OT      -0.834000       15.9994           0
    148456 SOLV     35721    TIP3     H1       HT       0.417000       1.00800           0
    148457 SOLV     35721    TIP3     H2       HT       0.417000       1.00800           0
    148458 SOLV     35722    TIP3     OH2      OT      -0.834000       15.9994           0
    148459 SOLV     35722    TIP3     H1       HT       0.417000       1.00800           0
    148460 SOLV     35722    TIP3     H2       HT       0.417000       1.00800           0
    148461 SOLV     35723    TIP3     OH2      OT      -0.834000       15.9994           0
    148462 SOLV     35723    TIP3     H1       HT       0.417000       1.00800           0
    148463 SOLV     35723    TIP3     H2       HT       0.417000       1.00800           0
    148464 SOLV     35724    TIP3     OH2      OT      -0.834000       15.9994           0
    148465 SOLV     35724    TIP3     H1       HT       0.417000       1.00800           0
    148466 SOLV     35724    TIP3     H2       HT       0.417000       1.00800           0
    148467 SOLV     35725    TIP3     OH2      OT      -0.834000       15.9994           0
    148468 SOLV     35725    TIP3     H1       HT       0.417000       1.00800           0
    148469 SOLV     35725    TIP3     H2       HT       0.417000       1.00800           0
    148470 SOLV     35726    TIP3     OH2      OT      -0.834000       15.9994           0
    148471 SOLV     35726    TIP3     H1       HT       0.417000       1.00800           0
    148472 SOLV     35726    TIP3     H2       HT       0.417000       1.00800           0
    148473 SOLV     35727    TIP3     OH2      OT      -0.834000       15.9994           0
    148474 SOLV     35727    TIP3     H1       HT       0.417000       1.00800           0
    148475 SOLV     35727    TIP3     H2       HT       0.417000       1.00800           0
    148476 SOLV     35728    TIP3     OH2      OT      -0.834000       15.9994           0
    148477 SOLV     35728    TIP3     H1       HT       0.417000       1.00800           0
    148478 SOLV     35728    TIP3     H2       HT       0.417000       1.00800           0
    148479 SOLV     35729    TIP3     OH2      OT      -0.834000       15.9994           0
    148480 SOLV     35729    TIP3     H1       HT       0.417000       1.00800           0
    148481 SOLV     35729    TIP3     H2       HT       0.417000       1.00800           0
    148482 SOLV     35730    TIP3     OH2      OT      -0.834000       15.9994           0
    148483 SOLV     35730    TIP3     H1       HT       0.417000       1.00800           0
    148484 SOLV     35730    TIP3     H2       HT       0.417000       1.00800           0
    148485 SOLV     35731    TIP3     OH2      OT      -0.834000       15.9994           0
    148486 SOLV     35731    TIP3     H1       HT       0.417000       1.00800           0
    148487 SOLV     35731    TIP3     H2       HT       0.417000       1.00800           0
    148488 SOLV     35732    TIP3     OH2      OT      -0.834000       15.9994           0
    148489 SOLV     35732    TIP3     H1       HT       0.417000       1.00800           0
    148490 SOLV     35732    TIP3     H2       HT       0.417000       1.00800           0
    148491 SOLV     35733    TIP3     OH2      OT      -0.834000       15.9994           0
    148492 SOLV     35733    TIP3     H1       HT       0.417000       1.00800           0
    148493 SOLV     35733    TIP3     H2       HT       0.417000       1.00800           0
    148494 SOLV     35734    TIP3     OH2      OT      -0.834000       15.9994           0
    148495 SOLV     35734    TIP3     H1       HT       0.417000       1.00800           0
    148496 SOLV     35734    TIP3     H2       HT       0.417000       1.00800           0
    148497 SOLV     35735    TIP3     OH2      OT      -0.834000       15.9994           0
    148498 SOLV     35735    TIP3     H1       HT       0.417000       1.00800           0
    148499 SOLV     35735    TIP3     H2       HT       0.417000       1.00800           0
    148500 SOLV     35736    TIP3     OH2      OT      -0.834000       15.9994           0
    148501 SOLV     35736    TIP3     H1       HT       0.417000       1.00800           0
    148502 SOLV     35736    TIP3     H2       HT       0.417000       1.00800           0
    148503 SOLV     35737    TIP3     OH2      OT      -0.834000       15.9994           0
    148504 SOLV     35737    TIP3     H1       HT       0.417000       1.00800           0
    148505 SOLV     35737    TIP3     H2       HT       0.417000       1.00800           0
    148506 SOLV     35738    TIP3     OH2      OT      -0.834000       15.9994           0
    148507 SOLV     35738    TIP3     H1       HT       0.417000       1.00800           0
    148508 SOLV     35738    TIP3     H2       HT       0.417000       1.00800           0
    148509 SOLV     35739    TIP3     OH2      OT      -0.834000       15.9994           0
    148510 SOLV     35739    TIP3     H1       HT       0.417000       1.00800           0
    148511 SOLV     35739    TIP3     H2       HT       0.417000       1.00800           0
    148512 SOLV     35740    TIP3     OH2      OT      -0.834000       15.9994           0
    148513 SOLV     35740    TIP3     H1       HT       0.417000       1.00800           0
    148514 SOLV     35740    TIP3     H2       HT       0.417000       1.00800           0
    148515 SOLV     35741    TIP3     OH2      OT      -0.834000       15.9994           0
    148516 SOLV     35741    TIP3     H1       HT       0.417000       1.00800           0
    148517 SOLV     35741    TIP3     H2       HT       0.417000       1.00800           0
    148518 SOLV     35742    TIP3     OH2      OT      -0.834000       15.9994           0
    148519 SOLV     35742    TIP3     H1       HT       0.417000       1.00800           0
    148520 SOLV     35742    TIP3     H2       HT       0.417000       1.00800           0
    148521 SOLV     35743    TIP3     OH2      OT      -0.834000       15.9994           0
    148522 SOLV     35743    TIP3     H1       HT       0.417000       1.00800           0
    148523 SOLV     35743    TIP3     H2       HT       0.417000       1.00800           0
    148524 SOLV     35744    TIP3     OH2      OT      -0.834000       15.9994           0
    148525 SOLV     35744    TIP3     H1       HT       0.417000       1.00800           0
    148526 SOLV     35744    TIP3     H2       HT       0.417000       1.00800           0
    148527 SOLV     35745    TIP3     OH2      OT      -0.834000       15.9994           0
    148528 SOLV     35745    TIP3     H1       HT       0.417000       1.00800           0
    148529 SOLV     35745    TIP3     H2       HT       0.417000       1.00800           0
    148530 SOLV     35746    TIP3     OH2      OT      -0.834000       15.9994           0
    148531 SOLV     35746    TIP3     H1       HT       0.417000       1.00800           0
    148532 SOLV     35746    TIP3     H2       HT       0.417000       1.00800           0
    148533 SOLV     35747    TIP3     OH2      OT      -0.834000       15.9994           0
    148534 SOLV     35747    TIP3     H1       HT       0.417000       1.00800           0
    148535 SOLV     35747    TIP3     H2       HT       0.417000       1.00800           0
    148536 SOLV     35748    TIP3     OH2      OT      -0.834000       15.9994           0
    148537 SOLV     35748    TIP3     H1       HT       0.417000       1.00800           0
    148538 SOLV     35748    TIP3     H2       HT       0.417000       1.00800           0
    148539 SOLV     35749    TIP3     OH2      OT      -0.834000       15.9994           0
    148540 SOLV     35749    TIP3     H1       HT       0.417000       1.00800           0
    148541 SOLV     35749    TIP3     H2       HT       0.417000       1.00800           0
    148542 SOLV     35750    TIP3     OH2      OT      -0.834000       15.9994           0
    148543 SOLV     35750    TIP3     H1       HT       0.417000       1.00800           0
    148544 SOLV     35750    TIP3     H2       HT       0.417000       1.00800           0
    148545 SOLV     35751    TIP3     OH2      OT      -0.834000       15.9994           0
    148546 SOLV     35751    TIP3     H1       HT       0.417000       1.00800           0
    148547 SOLV     35751    TIP3     H2       HT       0.417000       1.00800           0
    148548 SOLV     35752    TIP3     OH2      OT      -0.834000       15.9994           0
    148549 SOLV     35752    TIP3     H1       HT       0.417000       1.00800           0
    148550 SOLV     35752    TIP3     H2       HT       0.417000       1.00800           0
    148551 SOLV     35753    TIP3     OH2      OT      -0.834000       15.9994           0
    148552 SOLV     35753    TIP3     H1       HT       0.417000       1.00800           0
    148553 SOLV     35753    TIP3     H2       HT       0.417000       1.00800           0
    148554 SOLV     35754    TIP3     OH2      OT      -0.834000       15.9994           0
    148555 SOLV     35754    TIP3     H1       HT       0.417000       1.00800           0
    148556 SOLV     35754    TIP3     H2       HT       0.417000       1.00800           0
    148557 SOLV     35755    TIP3     OH2      OT      -0.834000       15.9994           0
    148558 SOLV     35755    TIP3     H1       HT       0.417000       1.00800           0
    148559 SOLV     35755    TIP3     H2       HT       0.417000       1.00800           0
    148560 SOLV     35756    TIP3     OH2      OT      -0.834000       15.9994           0
    148561 SOLV     35756    TIP3     H1       HT       0.417000       1.00800           0
    148562 SOLV     35756    TIP3     H2       HT       0.417000       1.00800           0
    148563 SOLV     35757    TIP3     OH2      OT      -0.834000       15.9994           0
    148564 SOLV     35757    TIP3     H1       HT       0.417000       1.00800           0
    148565 SOLV     35757    TIP3     H2       HT       0.417000       1.00800           0
    148566 SOLV     35758    TIP3     OH2      OT      -0.834000       15.9994           0
    148567 SOLV     35758    TIP3     H1       HT       0.417000       1.00800           0
    148568 SOLV     35758    TIP3     H2       HT       0.417000       1.00800           0
    148569 SOLV     35759    TIP3     OH2      OT      -0.834000       15.9994           0
    148570 SOLV     35759    TIP3     H1       HT       0.417000       1.00800           0
    148571 SOLV     35759    TIP3     H2       HT       0.417000       1.00800           0
    148572 SOLV     35760    TIP3     OH2      OT      -0.834000       15.9994           0
    148573 SOLV     35760    TIP3     H1       HT       0.417000       1.00800           0
    148574 SOLV     35760    TIP3     H2       HT       0.417000       1.00800           0
    148575 SOLV     35761    TIP3     OH2      OT      -0.834000       15.9994           0
    148576 SOLV     35761    TIP3     H1       HT       0.417000       1.00800           0
    148577 SOLV     35761    TIP3     H2       HT       0.417000       1.00800           0
    148578 SOLV     35762    TIP3     OH2      OT      -0.834000       15.9994           0
    148579 SOLV     35762    TIP3     H1       HT       0.417000       1.00800           0
    148580 SOLV     35762    TIP3     H2       HT       0.417000       1.00800           0
    148581 SOLV     35763    TIP3     OH2      OT      -0.834000       15.9994           0
    148582 SOLV     35763    TIP3     H1       HT       0.417000       1.00800           0
    148583 SOLV     35763    TIP3     H2       HT       0.417000       1.00800           0
    148584 SOLV     35764    TIP3     OH2      OT      -0.834000       15.9994           0
    148585 SOLV     35764    TIP3     H1       HT       0.417000       1.00800           0
    148586 SOLV     35764    TIP3     H2       HT       0.417000       1.00800           0
    148587 SOLV     35765    TIP3     OH2      OT      -0.834000       15.9994           0
    148588 SOLV     35765    TIP3     H1       HT       0.417000       1.00800           0
    148589 SOLV     35765    TIP3     H2       HT       0.417000       1.00800           0
    148590 SOLV     35766    TIP3     OH2      OT      -0.834000       15.9994           0
    148591 SOLV     35766    TIP3     H1       HT       0.417000       1.00800           0
    148592 SOLV     35766    TIP3     H2       HT       0.417000       1.00800           0
    148593 SOLV     35767    TIP3     OH2      OT      -0.834000       15.9994           0
    148594 SOLV     35767    TIP3     H1       HT       0.417000       1.00800           0
    148595 SOLV     35767    TIP3     H2       HT       0.417000       1.00800           0
    148596 SOLV     35768    TIP3     OH2      OT      -0.834000       15.9994           0
    148597 SOLV     35768    TIP3     H1       HT       0.417000       1.00800           0
    148598 SOLV     35768    TIP3     H2       HT       0.417000       1.00800           0
    148599 SOLV     35769    TIP3     OH2      OT      -0.834000       15.9994           0
    148600 SOLV     35769    TIP3     H1       HT       0.417000       1.00800           0
    148601 SOLV     35769    TIP3     H2       HT       0.417000       1.00800           0
    148602 SOLV     35770    TIP3     OH2      OT      -0.834000       15.9994           0
    148603 SOLV     35770    TIP3     H1       HT       0.417000       1.00800           0
    148604 SOLV     35770    TIP3     H2       HT       0.417000       1.00800           0
    148605 SOLV     35771    TIP3     OH2      OT      -0.834000       15.9994           0
    148606 SOLV     35771    TIP3     H1       HT       0.417000       1.00800           0
    148607 SOLV     35771    TIP3     H2       HT       0.417000       1.00800           0
    148608 SOLV     35772    TIP3     OH2      OT      -0.834000       15.9994           0
    148609 SOLV     35772    TIP3     H1       HT       0.417000       1.00800           0
    148610 SOLV     35772    TIP3     H2       HT       0.417000       1.00800           0
    148611 SOLV     35773    TIP3     OH2      OT      -0.834000       15.9994           0
    148612 SOLV     35773    TIP3     H1       HT       0.417000       1.00800           0
    148613 SOLV     35773    TIP3     H2       HT       0.417000       1.00800           0
    148614 SOLV     35774    TIP3     OH2      OT      -0.834000       15.9994           0
    148615 SOLV     35774    TIP3     H1       HT       0.417000       1.00800           0
    148616 SOLV     35774    TIP3     H2       HT       0.417000       1.00800           0
    148617 SOLV     35775    TIP3     OH2      OT      -0.834000       15.9994           0
    148618 SOLV     35775    TIP3     H1       HT       0.417000       1.00800           0
    148619 SOLV     35775    TIP3     H2       HT       0.417000       1.00800           0
    148620 SOLV     35776    TIP3     OH2      OT      -0.834000       15.9994           0
    148621 SOLV     35776    TIP3     H1       HT       0.417000       1.00800           0
    148622 SOLV     35776    TIP3     H2       HT       0.417000       1.00800           0
    148623 SOLV     35777    TIP3     OH2      OT      -0.834000       15.9994           0
    148624 SOLV     35777    TIP3     H1       HT       0.417000       1.00800           0
    148625 SOLV     35777    TIP3     H2       HT       0.417000       1.00800           0
    148626 SOLV     35778    TIP3     OH2      OT      -0.834000       15.9994           0
    148627 SOLV     35778    TIP3     H1       HT       0.417000       1.00800           0
    148628 SOLV     35778    TIP3     H2       HT       0.417000       1.00800           0
    148629 SOLV     35779    TIP3     OH2      OT      -0.834000       15.9994           0
    148630 SOLV     35779    TIP3     H1       HT       0.417000       1.00800           0
    148631 SOLV     35779    TIP3     H2       HT       0.417000       1.00800           0
    148632 SOLV     35780    TIP3     OH2      OT      -0.834000       15.9994           0
    148633 SOLV     35780    TIP3     H1       HT       0.417000       1.00800           0
    148634 SOLV     35780    TIP3     H2       HT       0.417000       1.00800           0
    148635 SOLV     35781    TIP3     OH2      OT      -0.834000       15.9994           0
    148636 SOLV     35781    TIP3     H1       HT       0.417000       1.00800           0
    148637 SOLV     35781    TIP3     H2       HT       0.417000       1.00800           0
    148638 SOLV     35782    TIP3     OH2      OT      -0.834000       15.9994           0
    148639 SOLV     35782    TIP3     H1       HT       0.417000       1.00800           0
    148640 SOLV     35782    TIP3     H2       HT       0.417000       1.00800           0
    148641 SOLV     35783    TIP3     OH2      OT      -0.834000       15.9994           0
    148642 SOLV     35783    TIP3     H1       HT       0.417000       1.00800           0
    148643 SOLV     35783    TIP3     H2       HT       0.417000       1.00800           0
    148644 SOLV     35784    TIP3     OH2      OT      -0.834000       15.9994           0
    148645 SOLV     35784    TIP3     H1       HT       0.417000       1.00800           0
    148646 SOLV     35784    TIP3     H2       HT       0.417000       1.00800           0
    148647 SOLV     35785    TIP3     OH2      OT      -0.834000       15.9994           0
    148648 SOLV     35785    TIP3     H1       HT       0.417000       1.00800           0
    148649 SOLV     35785    TIP3     H2       HT       0.417000       1.00800           0
    148650 SOLV     35786    TIP3     OH2      OT      -0.834000       15.9994           0
    148651 SOLV     35786    TIP3     H1       HT       0.417000       1.00800           0
    148652 SOLV     35786    TIP3     H2       HT       0.417000       1.00800           0
    148653 SOLV     35787    TIP3     OH2      OT      -0.834000       15.9994           0
    148654 SOLV     35787    TIP3     H1       HT       0.417000       1.00800           0
    148655 SOLV     35787    TIP3     H2       HT       0.417000       1.00800           0
    148656 SOLV     35788    TIP3     OH2      OT      -0.834000       15.9994           0
    148657 SOLV     35788    TIP3     H1       HT       0.417000       1.00800           0
    148658 SOLV     35788    TIP3     H2       HT       0.417000       1.00800           0
    148659 SOLV     35789    TIP3     OH2      OT      -0.834000       15.9994           0
    148660 SOLV     35789    TIP3     H1       HT       0.417000       1.00800           0
    148661 SOLV     35789    TIP3     H2       HT       0.417000       1.00800           0
    148662 SOLV     35790    TIP3     OH2      OT      -0.834000       15.9994           0
    148663 SOLV     35790    TIP3     H1       HT       0.417000       1.00800           0
    148664 SOLV     35790    TIP3     H2       HT       0.417000       1.00800           0
    148665 SOLV     35791    TIP3     OH2      OT      -0.834000       15.9994           0
    148666 SOLV     35791    TIP3     H1       HT       0.417000       1.00800           0
    148667 SOLV     35791    TIP3     H2       HT       0.417000       1.00800           0
    148668 SOLV     35792    TIP3     OH2      OT      -0.834000       15.9994           0
    148669 SOLV     35792    TIP3     H1       HT       0.417000       1.00800           0
    148670 SOLV     35792    TIP3     H2       HT       0.417000       1.00800           0
    148671 SOLV     35793    TIP3     OH2      OT      -0.834000       15.9994           0
    148672 SOLV     35793    TIP3     H1       HT       0.417000       1.00800           0
    148673 SOLV     35793    TIP3     H2       HT       0.417000       1.00800           0
    148674 SOLV     35794    TIP3     OH2      OT      -0.834000       15.9994           0
    148675 SOLV     35794    TIP3     H1       HT       0.417000       1.00800           0
    148676 SOLV     35794    TIP3     H2       HT       0.417000       1.00800           0
    148677 SOLV     35795    TIP3     OH2      OT      -0.834000       15.9994           0
    148678 SOLV     35795    TIP3     H1       HT       0.417000       1.00800           0
    148679 SOLV     35795    TIP3     H2       HT       0.417000       1.00800           0
    148680 SOLV     35796    TIP3     OH2      OT      -0.834000       15.9994           0
    148681 SOLV     35796    TIP3     H1       HT       0.417000       1.00800           0
    148682 SOLV     35796    TIP3     H2       HT       0.417000       1.00800           0
    148683 SOLV     35797    TIP3     OH2      OT      -0.834000       15.9994           0
    148684 SOLV     35797    TIP3     H1       HT       0.417000       1.00800           0
    148685 SOLV     35797    TIP3     H2       HT       0.417000       1.00800           0
    148686 SOLV     35798    TIP3     OH2      OT      -0.834000       15.9994           0
    148687 SOLV     35798    TIP3     H1       HT       0.417000       1.00800           0
    148688 SOLV     35798    TIP3     H2       HT       0.417000       1.00800           0
    148689 SOLV     35799    TIP3     OH2      OT      -0.834000       15.9994           0
    148690 SOLV     35799    TIP3     H1       HT       0.417000       1.00800           0
    148691 SOLV     35799    TIP3     H2       HT       0.417000       1.00800           0
    148692 SOLV     35800    TIP3     OH2      OT      -0.834000       15.9994           0
    148693 SOLV     35800    TIP3     H1       HT       0.417000       1.00800           0
    148694 SOLV     35800    TIP3     H2       HT       0.417000       1.00800           0
    148695 SOLV     35801    TIP3     OH2      OT      -0.834000       15.9994           0
    148696 SOLV     35801    TIP3     H1       HT       0.417000       1.00800           0
    148697 SOLV     35801    TIP3     H2       HT       0.417000       1.00800           0
    148698 SOLV     35802    TIP3     OH2      OT      -0.834000       15.9994           0
    148699 SOLV     35802    TIP3     H1       HT       0.417000       1.00800           0
    148700 SOLV     35802    TIP3     H2       HT       0.417000       1.00800           0
    148701 SOLV     35803    TIP3     OH2      OT      -0.834000       15.9994           0
    148702 SOLV     35803    TIP3     H1       HT       0.417000       1.00800           0
    148703 SOLV     35803    TIP3     H2       HT       0.417000       1.00800           0
    148704 SOLV     35804    TIP3     OH2      OT      -0.834000       15.9994           0
    148705 SOLV     35804    TIP3     H1       HT       0.417000       1.00800           0
    148706 SOLV     35804    TIP3     H2       HT       0.417000       1.00800           0
    148707 SOLV     35805    TIP3     OH2      OT      -0.834000       15.9994           0
    148708 SOLV     35805    TIP3     H1       HT       0.417000       1.00800           0
    148709 SOLV     35805    TIP3     H2       HT       0.417000       1.00800           0
    148710 SOLV     35806    TIP3     OH2      OT      -0.834000       15.9994           0
    148711 SOLV     35806    TIP3     H1       HT       0.417000       1.00800           0
    148712 SOLV     35806    TIP3     H2       HT       0.417000       1.00800           0
    148713 SOLV     35807    TIP3     OH2      OT      -0.834000       15.9994           0
    148714 SOLV     35807    TIP3     H1       HT       0.417000       1.00800           0
    148715 SOLV     35807    TIP3     H2       HT       0.417000       1.00800           0
    148716 SOLV     35808    TIP3     OH2      OT      -0.834000       15.9994           0
    148717 SOLV     35808    TIP3     H1       HT       0.417000       1.00800           0
    148718 SOLV     35808    TIP3     H2       HT       0.417000       1.00800           0
    148719 SOLV     35809    TIP3     OH2      OT      -0.834000       15.9994           0
    148720 SOLV     35809    TIP3     H1       HT       0.417000       1.00800           0
    148721 SOLV     35809    TIP3     H2       HT       0.417000       1.00800           0
    148722 SOLV     35810    TIP3     OH2      OT      -0.834000       15.9994           0
    148723 SOLV     35810    TIP3     H1       HT       0.417000       1.00800           0
    148724 SOLV     35810    TIP3     H2       HT       0.417000       1.00800           0
    148725 SOLV     35811    TIP3     OH2      OT      -0.834000       15.9994           0
    148726 SOLV     35811    TIP3     H1       HT       0.417000       1.00800           0
    148727 SOLV     35811    TIP3     H2       HT       0.417000       1.00800           0
    148728 SOLV     35812    TIP3     OH2      OT      -0.834000       15.9994           0
    148729 SOLV     35812    TIP3     H1       HT       0.417000       1.00800           0
    148730 SOLV     35812    TIP3     H2       HT       0.417000       1.00800           0
    148731 SOLV     35813    TIP3     OH2      OT      -0.834000       15.9994           0
    148732 SOLV     35813    TIP3     H1       HT       0.417000       1.00800           0
    148733 SOLV     35813    TIP3     H2       HT       0.417000       1.00800           0
    148734 SOLV     35814    TIP3     OH2      OT      -0.834000       15.9994           0
    148735 SOLV     35814    TIP3     H1       HT       0.417000       1.00800           0
    148736 SOLV     35814    TIP3     H2       HT       0.417000       1.00800           0
    148737 SOLV     35815    TIP3     OH2      OT      -0.834000       15.9994           0
    148738 SOLV     35815    TIP3     H1       HT       0.417000       1.00800           0
    148739 SOLV     35815    TIP3     H2       HT       0.417000       1.00800           0
    148740 SOLV     35816    TIP3     OH2      OT      -0.834000       15.9994           0
    148741 SOLV     35816    TIP3     H1       HT       0.417000       1.00800           0
    148742 SOLV     35816    TIP3     H2       HT       0.417000       1.00800           0
    148743 SOLV     35817    TIP3     OH2      OT      -0.834000       15.9994           0
    148744 SOLV     35817    TIP3     H1       HT       0.417000       1.00800           0
    148745 SOLV     35817    TIP3     H2       HT       0.417000       1.00800           0
    148746 SOLV     35818    TIP3     OH2      OT      -0.834000       15.9994           0
    148747 SOLV     35818    TIP3     H1       HT       0.417000       1.00800           0
    148748 SOLV     35818    TIP3     H2       HT       0.417000       1.00800           0
    148749 SOLV     35819    TIP3     OH2      OT      -0.834000       15.9994           0
    148750 SOLV     35819    TIP3     H1       HT       0.417000       1.00800           0
    148751 SOLV     35819    TIP3     H2       HT       0.417000       1.00800           0
    148752 SOLV     35820    TIP3     OH2      OT      -0.834000       15.9994           0
    148753 SOLV     35820    TIP3     H1       HT       0.417000       1.00800           0
    148754 SOLV     35820    TIP3     H2       HT       0.417000       1.00800           0
    148755 SOLV     35821    TIP3     OH2      OT      -0.834000       15.9994           0
    148756 SOLV     35821    TIP3     H1       HT       0.417000       1.00800           0
    148757 SOLV     35821    TIP3     H2       HT       0.417000       1.00800           0
    148758 SOLV     35822    TIP3     OH2      OT      -0.834000       15.9994           0
    148759 SOLV     35822    TIP3     H1       HT       0.417000       1.00800           0
    148760 SOLV     35822    TIP3     H2       HT       0.417000       1.00800           0
    148761 SOLV     35823    TIP3     OH2      OT      -0.834000       15.9994           0
    148762 SOLV     35823    TIP3     H1       HT       0.417000       1.00800           0
    148763 SOLV     35823    TIP3     H2       HT       0.417000       1.00800           0
    148764 SOLV     35824    TIP3     OH2      OT      -0.834000       15.9994           0
    148765 SOLV     35824    TIP3     H1       HT       0.417000       1.00800           0
    148766 SOLV     35824    TIP3     H2       HT       0.417000       1.00800           0
    148767 SOLV     35825    TIP3     OH2      OT      -0.834000       15.9994           0
    148768 SOLV     35825    TIP3     H1       HT       0.417000       1.00800           0
    148769 SOLV     35825    TIP3     H2       HT       0.417000       1.00800           0
    148770 SOLV     35826    TIP3     OH2      OT      -0.834000       15.9994           0
    148771 SOLV     35826    TIP3     H1       HT       0.417000       1.00800           0
    148772 SOLV     35826    TIP3     H2       HT       0.417000       1.00800           0
    148773 SOLV     35827    TIP3     OH2      OT      -0.834000       15.9994           0
    148774 SOLV     35827    TIP3     H1       HT       0.417000       1.00800           0
    148775 SOLV     35827    TIP3     H2       HT       0.417000       1.00800           0
    148776 SOLV     35828    TIP3     OH2      OT      -0.834000       15.9994           0
    148777 SOLV     35828    TIP3     H1       HT       0.417000       1.00800           0
    148778 SOLV     35828    TIP3     H2       HT       0.417000       1.00800           0
    148779 SOLV     35829    TIP3     OH2      OT      -0.834000       15.9994           0
    148780 SOLV     35829    TIP3     H1       HT       0.417000       1.00800           0
    148781 SOLV     35829    TIP3     H2       HT       0.417000       1.00800           0
    148782 SOLV     35830    TIP3     OH2      OT      -0.834000       15.9994           0
    148783 SOLV     35830    TIP3     H1       HT       0.417000       1.00800           0
    148784 SOLV     35830    TIP3     H2       HT       0.417000       1.00800           0
    148785 SOLV     35831    TIP3     OH2      OT      -0.834000       15.9994           0
    148786 SOLV     35831    TIP3     H1       HT       0.417000       1.00800           0
    148787 SOLV     35831    TIP3     H2       HT       0.417000       1.00800           0
    148788 SOLV     35832    TIP3     OH2      OT      -0.834000       15.9994           0
    148789 SOLV     35832    TIP3     H1       HT       0.417000       1.00800           0
    148790 SOLV     35832    TIP3     H2       HT       0.417000       1.00800           0
    148791 SOLV     35833    TIP3     OH2      OT      -0.834000       15.9994           0
    148792 SOLV     35833    TIP3     H1       HT       0.417000       1.00800           0
    148793 SOLV     35833    TIP3     H2       HT       0.417000       1.00800           0
    148794 SOLV     35834    TIP3     OH2      OT      -0.834000       15.9994           0
    148795 SOLV     35834    TIP3     H1       HT       0.417000       1.00800           0
    148796 SOLV     35834    TIP3     H2       HT       0.417000       1.00800           0
    148797 SOLV     35835    TIP3     OH2      OT      -0.834000       15.9994           0
    148798 SOLV     35835    TIP3     H1       HT       0.417000       1.00800           0
    148799 SOLV     35835    TIP3     H2       HT       0.417000       1.00800           0
    148800 SOLV     35836    TIP3     OH2      OT      -0.834000       15.9994           0
    148801 SOLV     35836    TIP3     H1       HT       0.417000       1.00800           0
    148802 SOLV     35836    TIP3     H2       HT       0.417000       1.00800           0
    148803 SOLV     35837    TIP3     OH2      OT      -0.834000       15.9994           0
    148804 SOLV     35837    TIP3     H1       HT       0.417000       1.00800           0
    148805 SOLV     35837    TIP3     H2       HT       0.417000       1.00800           0
    148806 SOLV     35838    TIP3     OH2      OT      -0.834000       15.9994           0
    148807 SOLV     35838    TIP3     H1       HT       0.417000       1.00800           0
    148808 SOLV     35838    TIP3     H2       HT       0.417000       1.00800           0
    148809 SOLV     35839    TIP3     OH2      OT      -0.834000       15.9994           0
    148810 SOLV     35839    TIP3     H1       HT       0.417000       1.00800           0
    148811 SOLV     35839    TIP3     H2       HT       0.417000       1.00800           0
    148812 SOLV     35840    TIP3     OH2      OT      -0.834000       15.9994           0
    148813 SOLV     35840    TIP3     H1       HT       0.417000       1.00800           0
    148814 SOLV     35840    TIP3     H2       HT       0.417000       1.00800           0
    148815 SOLV     35841    TIP3     OH2      OT      -0.834000       15.9994           0
    148816 SOLV     35841    TIP3     H1       HT       0.417000       1.00800           0
    148817 SOLV     35841    TIP3     H2       HT       0.417000       1.00800           0
    148818 SOLV     35842    TIP3     OH2      OT      -0.834000       15.9994           0
    148819 SOLV     35842    TIP3     H1       HT       0.417000       1.00800           0
    148820 SOLV     35842    TIP3     H2       HT       0.417000       1.00800           0
    148821 SOLV     35843    TIP3     OH2      OT      -0.834000       15.9994           0
    148822 SOLV     35843    TIP3     H1       HT       0.417000       1.00800           0
    148823 SOLV     35843    TIP3     H2       HT       0.417000       1.00800           0
    148824 SOLV     35844    TIP3     OH2      OT      -0.834000       15.9994           0
    148825 SOLV     35844    TIP3     H1       HT       0.417000       1.00800           0
    148826 SOLV     35844    TIP3     H2       HT       0.417000       1.00800           0
    148827 SOLV     35845    TIP3     OH2      OT      -0.834000       15.9994           0
    148828 SOLV     35845    TIP3     H1       HT       0.417000       1.00800           0
    148829 SOLV     35845    TIP3     H2       HT       0.417000       1.00800           0
    148830 SOLV     35846    TIP3     OH2      OT      -0.834000       15.9994           0
    148831 SOLV     35846    TIP3     H1       HT       0.417000       1.00800           0
    148832 SOLV     35846    TIP3     H2       HT       0.417000       1.00800           0
    148833 SOLV     35847    TIP3     OH2      OT      -0.834000       15.9994           0
    148834 SOLV     35847    TIP3     H1       HT       0.417000       1.00800           0
    148835 SOLV     35847    TIP3     H2       HT       0.417000       1.00800           0
    148836 SOLV     35848    TIP3     OH2      OT      -0.834000       15.9994           0
    148837 SOLV     35848    TIP3     H1       HT       0.417000       1.00800           0
    148838 SOLV     35848    TIP3     H2       HT       0.417000       1.00800           0
    148839 SOLV     35849    TIP3     OH2      OT      -0.834000       15.9994           0
    148840 SOLV     35849    TIP3     H1       HT       0.417000       1.00800           0
    148841 SOLV     35849    TIP3     H2       HT       0.417000       1.00800           0
    148842 SOLV     35850    TIP3     OH2      OT      -0.834000       15.9994           0
    148843 SOLV     35850    TIP3     H1       HT       0.417000       1.00800           0
    148844 SOLV     35850    TIP3     H2       HT       0.417000       1.00800           0
    148845 SOLV     35851    TIP3     OH2      OT      -0.834000       15.9994           0
    148846 SOLV     35851    TIP3     H1       HT       0.417000       1.00800           0
    148847 SOLV     35851    TIP3     H2       HT       0.417000       1.00800           0
    148848 SOLV     35852    TIP3     OH2      OT      -0.834000       15.9994           0
    148849 SOLV     35852    TIP3     H1       HT       0.417000       1.00800           0
    148850 SOLV     35852    TIP3     H2       HT       0.417000       1.00800           0
    148851 SOLV     35853    TIP3     OH2      OT      -0.834000       15.9994           0
    148852 SOLV     35853    TIP3     H1       HT       0.417000       1.00800           0
    148853 SOLV     35853    TIP3     H2       HT       0.417000       1.00800           0
    148854 SOLV     35854    TIP3     OH2      OT      -0.834000       15.9994           0
    148855 SOLV     35854    TIP3     H1       HT       0.417000       1.00800           0
    148856 SOLV     35854    TIP3     H2       HT       0.417000       1.00800           0
    148857 SOLV     35855    TIP3     OH2      OT      -0.834000       15.9994           0
    148858 SOLV     35855    TIP3     H1       HT       0.417000       1.00800           0
    148859 SOLV     35855    TIP3     H2       HT       0.417000       1.00800           0
    148860 SOLV     35856    TIP3     OH2      OT      -0.834000       15.9994           0
    148861 SOLV     35856    TIP3     H1       HT       0.417000       1.00800           0
    148862 SOLV     35856    TIP3     H2       HT       0.417000       1.00800           0
    148863 SOLV     35857    TIP3     OH2      OT      -0.834000       15.9994           0
    148864 SOLV     35857    TIP3     H1       HT       0.417000       1.00800           0
    148865 SOLV     35857    TIP3     H2       HT       0.417000       1.00800           0
    148866 SOLV     35858    TIP3     OH2      OT      -0.834000       15.9994           0
    148867 SOLV     35858    TIP3     H1       HT       0.417000       1.00800           0
    148868 SOLV     35858    TIP3     H2       HT       0.417000       1.00800           0
    148869 SOLV     35859    TIP3     OH2      OT      -0.834000       15.9994           0
    148870 SOLV     35859    TIP3     H1       HT       0.417000       1.00800           0
    148871 SOLV     35859    TIP3     H2       HT       0.417000       1.00800           0
    148872 SOLV     35860    TIP3     OH2      OT      -0.834000       15.9994           0
    148873 SOLV     35860    TIP3     H1       HT       0.417000       1.00800           0
    148874 SOLV     35860    TIP3     H2       HT       0.417000       1.00800           0
    148875 SOLV     35861    TIP3     OH2      OT      -0.834000       15.9994           0
    148876 SOLV     35861    TIP3     H1       HT       0.417000       1.00800           0
    148877 SOLV     35861    TIP3     H2       HT       0.417000       1.00800           0
    148878 SOLV     35862    TIP3     OH2      OT      -0.834000       15.9994           0
    148879 SOLV     35862    TIP3     H1       HT       0.417000       1.00800           0
    148880 SOLV     35862    TIP3     H2       HT       0.417000       1.00800           0
    148881 SOLV     35863    TIP3     OH2      OT      -0.834000       15.9994           0
    148882 SOLV     35863    TIP3     H1       HT       0.417000       1.00800           0
    148883 SOLV     35863    TIP3     H2       HT       0.417000       1.00800           0
    148884 SOLV     35864    TIP3     OH2      OT      -0.834000       15.9994           0
    148885 SOLV     35864    TIP3     H1       HT       0.417000       1.00800           0
    148886 SOLV     35864    TIP3     H2       HT       0.417000       1.00800           0
    148887 SOLV     35865    TIP3     OH2      OT      -0.834000       15.9994           0
    148888 SOLV     35865    TIP3     H1       HT       0.417000       1.00800           0
    148889 SOLV     35865    TIP3     H2       HT       0.417000       1.00800           0
    148890 SOLV     35866    TIP3     OH2      OT      -0.834000       15.9994           0
    148891 SOLV     35866    TIP3     H1       HT       0.417000       1.00800           0
    148892 SOLV     35866    TIP3     H2       HT       0.417000       1.00800           0
    148893 SOLV     35867    TIP3     OH2      OT      -0.834000       15.9994           0
    148894 SOLV     35867    TIP3     H1       HT       0.417000       1.00800           0
    148895 SOLV     35867    TIP3     H2       HT       0.417000       1.00800           0
    148896 SOLV     35868    TIP3     OH2      OT      -0.834000       15.9994           0
    148897 SOLV     35868    TIP3     H1       HT       0.417000       1.00800           0
    148898 SOLV     35868    TIP3     H2       HT       0.417000       1.00800           0
    148899 SOLV     35869    TIP3     OH2      OT      -0.834000       15.9994           0
    148900 SOLV     35869    TIP3     H1       HT       0.417000       1.00800           0
    148901 SOLV     35869    TIP3     H2       HT       0.417000       1.00800           0
    148902 SOLV     35870    TIP3     OH2      OT      -0.834000       15.9994           0
    148903 SOLV     35870    TIP3     H1       HT       0.417000       1.00800           0
    148904 SOLV     35870    TIP3     H2       HT       0.417000       1.00800           0
    148905 SOLV     35871    TIP3     OH2      OT      -0.834000       15.9994           0
    148906 SOLV     35871    TIP3     H1       HT       0.417000       1.00800           0
    148907 SOLV     35871    TIP3     H2       HT       0.417000       1.00800           0
    148908 SOLV     35872    TIP3     OH2      OT      -0.834000       15.9994           0
    148909 SOLV     35872    TIP3     H1       HT       0.417000       1.00800           0
    148910 SOLV     35872    TIP3     H2       HT       0.417000       1.00800           0
    148911 SOLV     35873    TIP3     OH2      OT      -0.834000       15.9994           0
    148912 SOLV     35873    TIP3     H1       HT       0.417000       1.00800           0
    148913 SOLV     35873    TIP3     H2       HT       0.417000       1.00800           0
    148914 SOLV     35874    TIP3     OH2      OT      -0.834000       15.9994           0
    148915 SOLV     35874    TIP3     H1       HT       0.417000       1.00800           0
    148916 SOLV     35874    TIP3     H2       HT       0.417000       1.00800           0
    148917 SOLV     35875    TIP3     OH2      OT      -0.834000       15.9994           0
    148918 SOLV     35875    TIP3     H1       HT       0.417000       1.00800           0
    148919 SOLV     35875    TIP3     H2       HT       0.417000       1.00800           0
    148920 SOLV     35876    TIP3     OH2      OT      -0.834000       15.9994           0
    148921 SOLV     35876    TIP3     H1       HT       0.417000       1.00800           0
    148922 SOLV     35876    TIP3     H2       HT       0.417000       1.00800           0
    148923 SOLV     35877    TIP3     OH2      OT      -0.834000       15.9994           0
    148924 SOLV     35877    TIP3     H1       HT       0.417000       1.00800           0
    148925 SOLV     35877    TIP3     H2       HT       0.417000       1.00800           0
    148926 SOLV     35878    TIP3     OH2      OT      -0.834000       15.9994           0
    148927 SOLV     35878    TIP3     H1       HT       0.417000       1.00800           0
    148928 SOLV     35878    TIP3     H2       HT       0.417000       1.00800           0
    148929 SOLV     35879    TIP3     OH2      OT      -0.834000       15.9994           0
    148930 SOLV     35879    TIP3     H1       HT       0.417000       1.00800           0
    148931 SOLV     35879    TIP3     H2       HT       0.417000       1.00800           0
    148932 SOLV     35880    TIP3     OH2      OT      -0.834000       15.9994           0
    148933 SOLV     35880    TIP3     H1       HT       0.417000       1.00800           0
    148934 SOLV     35880    TIP3     H2       HT       0.417000       1.00800           0
    148935 SOLV     35881    TIP3     OH2      OT      -0.834000       15.9994           0
    148936 SOLV     35881    TIP3     H1       HT       0.417000       1.00800           0
    148937 SOLV     35881    TIP3     H2       HT       0.417000       1.00800           0
    148938 SOLV     35882    TIP3     OH2      OT      -0.834000       15.9994           0
    148939 SOLV     35882    TIP3     H1       HT       0.417000       1.00800           0
    148940 SOLV     35882    TIP3     H2       HT       0.417000       1.00800           0
    148941 SOLV     35883    TIP3     OH2      OT      -0.834000       15.9994           0
    148942 SOLV     35883    TIP3     H1       HT       0.417000       1.00800           0
    148943 SOLV     35883    TIP3     H2       HT       0.417000       1.00800           0
    148944 SOLV     35884    TIP3     OH2      OT      -0.834000       15.9994           0
    148945 SOLV     35884    TIP3     H1       HT       0.417000       1.00800           0
    148946 SOLV     35884    TIP3     H2       HT       0.417000       1.00800           0
    148947 SOLV     35885    TIP3     OH2      OT      -0.834000       15.9994           0
    148948 SOLV     35885    TIP3     H1       HT       0.417000       1.00800           0
    148949 SOLV     35885    TIP3     H2       HT       0.417000       1.00800           0
    148950 SOLV     35886    TIP3     OH2      OT      -0.834000       15.9994           0
    148951 SOLV     35886    TIP3     H1       HT       0.417000       1.00800           0
    148952 SOLV     35886    TIP3     H2       HT       0.417000       1.00800           0
    148953 SOLV     35887    TIP3     OH2      OT      -0.834000       15.9994           0
    148954 SOLV     35887    TIP3     H1       HT       0.417000       1.00800           0
    148955 SOLV     35887    TIP3     H2       HT       0.417000       1.00800           0
    148956 SOLV     35888    TIP3     OH2      OT      -0.834000       15.9994           0
    148957 SOLV     35888    TIP3     H1       HT       0.417000       1.00800           0
    148958 SOLV     35888    TIP3     H2       HT       0.417000       1.00800           0
    148959 SOLV     35889    TIP3     OH2      OT      -0.834000       15.9994           0
    148960 SOLV     35889    TIP3     H1       HT       0.417000       1.00800           0
    148961 SOLV     35889    TIP3     H2       HT       0.417000       1.00800           0
    148962 SOLV     35890    TIP3     OH2      OT      -0.834000       15.9994           0
    148963 SOLV     35890    TIP3     H1       HT       0.417000       1.00800           0
    148964 SOLV     35890    TIP3     H2       HT       0.417000       1.00800           0
    148965 SOLV     35891    TIP3     OH2      OT      -0.834000       15.9994           0
    148966 SOLV     35891    TIP3     H1       HT       0.417000       1.00800           0
    148967 SOLV     35891    TIP3     H2       HT       0.417000       1.00800           0
    148968 SOLV     35892    TIP3     OH2      OT      -0.834000       15.9994           0
    148969 SOLV     35892    TIP3     H1       HT       0.417000       1.00800           0
    148970 SOLV     35892    TIP3     H2       HT       0.417000       1.00800           0
    148971 SOLV     35893    TIP3     OH2      OT      -0.834000       15.9994           0
    148972 SOLV     35893    TIP3     H1       HT       0.417000       1.00800           0
    148973 SOLV     35893    TIP3     H2       HT       0.417000       1.00800           0
    148974 SOLV     35894    TIP3     OH2      OT      -0.834000       15.9994           0
    148975 SOLV     35894    TIP3     H1       HT       0.417000       1.00800           0
    148976 SOLV     35894    TIP3     H2       HT       0.417000       1.00800           0
    148977 SOLV     35895    TIP3     OH2      OT      -0.834000       15.9994           0
    148978 SOLV     35895    TIP3     H1       HT       0.417000       1.00800           0
    148979 SOLV     35895    TIP3     H2       HT       0.417000       1.00800           0
    148980 SOLV     35896    TIP3     OH2      OT      -0.834000       15.9994           0
    148981 SOLV     35896    TIP3     H1       HT       0.417000       1.00800           0
    148982 SOLV     35896    TIP3     H2       HT       0.417000       1.00800           0
    148983 SOLV     35897    TIP3     OH2      OT      -0.834000       15.9994           0
    148984 SOLV     35897    TIP3     H1       HT       0.417000       1.00800           0
    148985 SOLV     35897    TIP3     H2       HT       0.417000       1.00800           0
    148986 SOLV     35898    TIP3     OH2      OT      -0.834000       15.9994           0
    148987 SOLV     35898    TIP3     H1       HT       0.417000       1.00800           0
    148988 SOLV     35898    TIP3     H2       HT       0.417000       1.00800           0
    148989 SOLV     35899    TIP3     OH2      OT      -0.834000       15.9994           0
    148990 SOLV     35899    TIP3     H1       HT       0.417000       1.00800           0
    148991 SOLV     35899    TIP3     H2       HT       0.417000       1.00800           0
    148992 SOLV     35900    TIP3     OH2      OT      -0.834000       15.9994           0
    148993 SOLV     35900    TIP3     H1       HT       0.417000       1.00800           0
    148994 SOLV     35900    TIP3     H2       HT       0.417000       1.00800           0
    148995 SOLV     35901    TIP3     OH2      OT      -0.834000       15.9994           0
    148996 SOLV     35901    TIP3     H1       HT       0.417000       1.00800           0
    148997 SOLV     35901    TIP3     H2       HT       0.417000       1.00800           0
    148998 SOLV     35902    TIP3     OH2      OT      -0.834000       15.9994           0
    148999 SOLV     35902    TIP3     H1       HT       0.417000       1.00800           0
    149000 SOLV     35902    TIP3     H2       HT       0.417000       1.00800           0
    149001 SOLV     35903    TIP3     OH2      OT      -0.834000       15.9994           0
    149002 SOLV     35903    TIP3     H1       HT       0.417000       1.00800           0
    149003 SOLV     35903    TIP3     H2       HT       0.417000       1.00800           0
    149004 SOLV     35904    TIP3     OH2      OT      -0.834000       15.9994           0
    149005 SOLV     35904    TIP3     H1       HT       0.417000       1.00800           0
    149006 SOLV     35904    TIP3     H2       HT       0.417000       1.00800           0
    149007 SOLV     35905    TIP3     OH2      OT      -0.834000       15.9994           0
    149008 SOLV     35905    TIP3     H1       HT       0.417000       1.00800           0
    149009 SOLV     35905    TIP3     H2       HT       0.417000       1.00800           0
    149010 SOLV     35906    TIP3     OH2      OT      -0.834000       15.9994           0
    149011 SOLV     35906    TIP3     H1       HT       0.417000       1.00800           0
    149012 SOLV     35906    TIP3     H2       HT       0.417000       1.00800           0
    149013 SOLV     35907    TIP3     OH2      OT      -0.834000       15.9994           0
    149014 SOLV     35907    TIP3     H1       HT       0.417000       1.00800           0
    149015 SOLV     35907    TIP3     H2       HT       0.417000       1.00800           0
    149016 SOLV     35908    TIP3     OH2      OT      -0.834000       15.9994           0
    149017 SOLV     35908    TIP3     H1       HT       0.417000       1.00800           0
    149018 SOLV     35908    TIP3     H2       HT       0.417000       1.00800           0
    149019 SOLV     35909    TIP3     OH2      OT      -0.834000       15.9994           0
    149020 SOLV     35909    TIP3     H1       HT       0.417000       1.00800           0
    149021 SOLV     35909    TIP3     H2       HT       0.417000       1.00800           0
    149022 SOLV     35910    TIP3     OH2      OT      -0.834000       15.9994           0
    149023 SOLV     35910    TIP3     H1       HT       0.417000       1.00800           0
    149024 SOLV     35910    TIP3     H2       HT       0.417000       1.00800           0
    149025 SOLV     35911    TIP3     OH2      OT      -0.834000       15.9994           0
    149026 SOLV     35911    TIP3     H1       HT       0.417000       1.00800           0
    149027 SOLV     35911    TIP3     H2       HT       0.417000       1.00800           0
    149028 SOLV     35912    TIP3     OH2      OT      -0.834000       15.9994           0
    149029 SOLV     35912    TIP3     H1       HT       0.417000       1.00800           0
    149030 SOLV     35912    TIP3     H2       HT       0.417000       1.00800           0
    149031 SOLV     35913    TIP3     OH2      OT      -0.834000       15.9994           0
    149032 SOLV     35913    TIP3     H1       HT       0.417000       1.00800           0
    149033 SOLV     35913    TIP3     H2       HT       0.417000       1.00800           0
    149034 SOLV     35914    TIP3     OH2      OT      -0.834000       15.9994           0
    149035 SOLV     35914    TIP3     H1       HT       0.417000       1.00800           0
    149036 SOLV     35914    TIP3     H2       HT       0.417000       1.00800           0
    149037 SOLV     35915    TIP3     OH2      OT      -0.834000       15.9994           0
    149038 SOLV     35915    TIP3     H1       HT       0.417000       1.00800           0
    149039 SOLV     35915    TIP3     H2       HT       0.417000       1.00800           0
    149040 SOLV     35916    TIP3     OH2      OT      -0.834000       15.9994           0
    149041 SOLV     35916    TIP3     H1       HT       0.417000       1.00800           0
    149042 SOLV     35916    TIP3     H2       HT       0.417000       1.00800           0
    149043 SOLV     35917    TIP3     OH2      OT      -0.834000       15.9994           0
    149044 SOLV     35917    TIP3     H1       HT       0.417000       1.00800           0
    149045 SOLV     35917    TIP3     H2       HT       0.417000       1.00800           0
    149046 SOLV     35918    TIP3     OH2      OT      -0.834000       15.9994           0
    149047 SOLV     35918    TIP3     H1       HT       0.417000       1.00800           0
    149048 SOLV     35918    TIP3     H2       HT       0.417000       1.00800           0
    149049 SOLV     35919    TIP3     OH2      OT      -0.834000       15.9994           0
    149050 SOLV     35919    TIP3     H1       HT       0.417000       1.00800           0
    149051 SOLV     35919    TIP3     H2       HT       0.417000       1.00800           0
    149052 SOLV     35920    TIP3     OH2      OT      -0.834000       15.9994           0
    149053 SOLV     35920    TIP3     H1       HT       0.417000       1.00800           0
    149054 SOLV     35920    TIP3     H2       HT       0.417000       1.00800           0
    149055 SOLV     35921    TIP3     OH2      OT      -0.834000       15.9994           0
    149056 SOLV     35921    TIP3     H1       HT       0.417000       1.00800           0
    149057 SOLV     35921    TIP3     H2       HT       0.417000       1.00800           0
    149058 SOLV     35922    TIP3     OH2      OT      -0.834000       15.9994           0
    149059 SOLV     35922    TIP3     H1       HT       0.417000       1.00800           0
    149060 SOLV     35922    TIP3     H2       HT       0.417000       1.00800           0
    149061 SOLV     35923    TIP3     OH2      OT      -0.834000       15.9994           0
    149062 SOLV     35923    TIP3     H1       HT       0.417000       1.00800           0
    149063 SOLV     35923    TIP3     H2       HT       0.417000       1.00800           0
    149064 SOLV     35924    TIP3     OH2      OT      -0.834000       15.9994           0
    149065 SOLV     35924    TIP3     H1       HT       0.417000       1.00800           0
    149066 SOLV     35924    TIP3     H2       HT       0.417000       1.00800           0
    149067 SOLV     35925    TIP3     OH2      OT      -0.834000       15.9994           0
    149068 SOLV     35925    TIP3     H1       HT       0.417000       1.00800           0
    149069 SOLV     35925    TIP3     H2       HT       0.417000       1.00800           0
    149070 SOLV     35926    TIP3     OH2      OT      -0.834000       15.9994           0
    149071 SOLV     35926    TIP3     H1       HT       0.417000       1.00800           0
    149072 SOLV     35926    TIP3     H2       HT       0.417000       1.00800           0
    149073 SOLV     35927    TIP3     OH2      OT      -0.834000       15.9994           0
    149074 SOLV     35927    TIP3     H1       HT       0.417000       1.00800           0
    149075 SOLV     35927    TIP3     H2       HT       0.417000       1.00800           0
    149076 SOLV     35928    TIP3     OH2      OT      -0.834000       15.9994           0
    149077 SOLV     35928    TIP3     H1       HT       0.417000       1.00800           0
    149078 SOLV     35928    TIP3     H2       HT       0.417000       1.00800           0
    149079 SOLV     35929    TIP3     OH2      OT      -0.834000       15.9994           0
    149080 SOLV     35929    TIP3     H1       HT       0.417000       1.00800           0
    149081 SOLV     35929    TIP3     H2       HT       0.417000       1.00800           0
    149082 SOLV     35930    TIP3     OH2      OT      -0.834000       15.9994           0
    149083 SOLV     35930    TIP3     H1       HT       0.417000       1.00800           0
    149084 SOLV     35930    TIP3     H2       HT       0.417000       1.00800           0
    149085 SOLV     35931    TIP3     OH2      OT      -0.834000       15.9994           0
    149086 SOLV     35931    TIP3     H1       HT       0.417000       1.00800           0
    149087 SOLV     35931    TIP3     H2       HT       0.417000       1.00800           0
    149088 SOLV     35932    TIP3     OH2      OT      -0.834000       15.9994           0
    149089 SOLV     35932    TIP3     H1       HT       0.417000       1.00800           0
    149090 SOLV     35932    TIP3     H2       HT       0.417000       1.00800           0
    149091 SOLV     35933    TIP3     OH2      OT      -0.834000       15.9994           0
    149092 SOLV     35933    TIP3     H1       HT       0.417000       1.00800           0
    149093 SOLV     35933    TIP3     H2       HT       0.417000       1.00800           0
    149094 SOLV     35934    TIP3     OH2      OT      -0.834000       15.9994           0
    149095 SOLV     35934    TIP3     H1       HT       0.417000       1.00800           0
    149096 SOLV     35934    TIP3     H2       HT       0.417000       1.00800           0
    149097 SOLV     35935    TIP3     OH2      OT      -0.834000       15.9994           0
    149098 SOLV     35935    TIP3     H1       HT       0.417000       1.00800           0
    149099 SOLV     35935    TIP3     H2       HT       0.417000       1.00800           0
    149100 SOLV     35936    TIP3     OH2      OT      -0.834000       15.9994           0
    149101 SOLV     35936    TIP3     H1       HT       0.417000       1.00800           0
    149102 SOLV     35936    TIP3     H2       HT       0.417000       1.00800           0
    149103 SOLV     35937    TIP3     OH2      OT      -0.834000       15.9994           0
    149104 SOLV     35937    TIP3     H1       HT       0.417000       1.00800           0
    149105 SOLV     35937    TIP3     H2       HT       0.417000       1.00800           0
    149106 SOLV     35938    TIP3     OH2      OT      -0.834000       15.9994           0
    149107 SOLV     35938    TIP3     H1       HT       0.417000       1.00800           0
    149108 SOLV     35938    TIP3     H2       HT       0.417000       1.00800           0
    149109 SOLV     35939    TIP3     OH2      OT      -0.834000       15.9994           0
    149110 SOLV     35939    TIP3     H1       HT       0.417000       1.00800           0
    149111 SOLV     35939    TIP3     H2       HT       0.417000       1.00800           0
    149112 SOLV     35940    TIP3     OH2      OT      -0.834000       15.9994           0
    149113 SOLV     35940    TIP3     H1       HT       0.417000       1.00800           0
    149114 SOLV     35940    TIP3     H2       HT       0.417000       1.00800           0
    149115 SOLV     35941    TIP3     OH2      OT      -0.834000       15.9994           0
    149116 SOLV     35941    TIP3     H1       HT       0.417000       1.00800           0
    149117 SOLV     35941    TIP3     H2       HT       0.417000       1.00800           0
    149118 SOLV     35942    TIP3     OH2      OT      -0.834000       15.9994           0
    149119 SOLV     35942    TIP3     H1       HT       0.417000       1.00800           0
    149120 SOLV     35942    TIP3     H2       HT       0.417000       1.00800           0
    149121 SOLV     35943    TIP3     OH2      OT      -0.834000       15.9994           0
    149122 SOLV     35943    TIP3     H1       HT       0.417000       1.00800           0
    149123 SOLV     35943    TIP3     H2       HT       0.417000       1.00800           0
    149124 SOLV     35944    TIP3     OH2      OT      -0.834000       15.9994           0
    149125 SOLV     35944    TIP3     H1       HT       0.417000       1.00800           0
    149126 SOLV     35944    TIP3     H2       HT       0.417000       1.00800           0
    149127 SOLV     35945    TIP3     OH2      OT      -0.834000       15.9994           0
    149128 SOLV     35945    TIP3     H1       HT       0.417000       1.00800           0
    149129 SOLV     35945    TIP3     H2       HT       0.417000       1.00800           0
    149130 SOLV     35946    TIP3     OH2      OT      -0.834000       15.9994           0
    149131 SOLV     35946    TIP3     H1       HT       0.417000       1.00800           0
    149132 SOLV     35946    TIP3     H2       HT       0.417000       1.00800           0
    149133 SOLV     35947    TIP3     OH2      OT      -0.834000       15.9994           0
    149134 SOLV     35947    TIP3     H1       HT       0.417000       1.00800           0
    149135 SOLV     35947    TIP3     H2       HT       0.417000       1.00800           0
    149136 SOLV     35948    TIP3     OH2      OT      -0.834000       15.9994           0
    149137 SOLV     35948    TIP3     H1       HT       0.417000       1.00800           0
    149138 SOLV     35948    TIP3     H2       HT       0.417000       1.00800           0
    149139 SOLV     35949    TIP3     OH2      OT      -0.834000       15.9994           0
    149140 SOLV     35949    TIP3     H1       HT       0.417000       1.00800           0
    149141 SOLV     35949    TIP3     H2       HT       0.417000       1.00800           0
    149142 SOLV     35950    TIP3     OH2      OT      -0.834000       15.9994           0
    149143 SOLV     35950    TIP3     H1       HT       0.417000       1.00800           0
    149144 SOLV     35950    TIP3     H2       HT       0.417000       1.00800           0
    149145 SOLV     35951    TIP3     OH2      OT      -0.834000       15.9994           0
    149146 SOLV     35951    TIP3     H1       HT       0.417000       1.00800           0
    149147 SOLV     35951    TIP3     H2       HT       0.417000       1.00800           0
    149148 SOLV     35952    TIP3     OH2      OT      -0.834000       15.9994           0
    149149 SOLV     35952    TIP3     H1       HT       0.417000       1.00800           0
    149150 SOLV     35952    TIP3     H2       HT       0.417000       1.00800           0
    149151 SOLV     35953    TIP3     OH2      OT      -0.834000       15.9994           0
    149152 SOLV     35953    TIP3     H1       HT       0.417000       1.00800           0
    149153 SOLV     35953    TIP3     H2       HT       0.417000       1.00800           0
    149154 SOLV     35954    TIP3     OH2      OT      -0.834000       15.9994           0
    149155 SOLV     35954    TIP3     H1       HT       0.417000       1.00800           0
    149156 SOLV     35954    TIP3     H2       HT       0.417000       1.00800           0
    149157 SOLV     35955    TIP3     OH2      OT      -0.834000       15.9994           0
    149158 SOLV     35955    TIP3     H1       HT       0.417000       1.00800           0
    149159 SOLV     35955    TIP3     H2       HT       0.417000       1.00800           0
    149160 SOLV     35956    TIP3     OH2      OT      -0.834000       15.9994           0
    149161 SOLV     35956    TIP3     H1       HT       0.417000       1.00800           0
    149162 SOLV     35956    TIP3     H2       HT       0.417000       1.00800           0
    149163 SOLV     35957    TIP3     OH2      OT      -0.834000       15.9994           0
    149164 SOLV     35957    TIP3     H1       HT       0.417000       1.00800           0
    149165 SOLV     35957    TIP3     H2       HT       0.417000       1.00800           0
    149166 SOLV     35958    TIP3     OH2      OT      -0.834000       15.9994           0
    149167 SOLV     35958    TIP3     H1       HT       0.417000       1.00800           0
    149168 SOLV     35958    TIP3     H2       HT       0.417000       1.00800           0
    149169 SOLV     35959    TIP3     OH2      OT      -0.834000       15.9994           0
    149170 SOLV     35959    TIP3     H1       HT       0.417000       1.00800           0
    149171 SOLV     35959    TIP3     H2       HT       0.417000       1.00800           0
    149172 SOLV     35960    TIP3     OH2      OT      -0.834000       15.9994           0
    149173 SOLV     35960    TIP3     H1       HT       0.417000       1.00800           0
    149174 SOLV     35960    TIP3     H2       HT       0.417000       1.00800           0
    149175 SOLV     35961    TIP3     OH2      OT      -0.834000       15.9994           0
    149176 SOLV     35961    TIP3     H1       HT       0.417000       1.00800           0
    149177 SOLV     35961    TIP3     H2       HT       0.417000       1.00800           0
    149178 SOLV     35962    TIP3     OH2      OT      -0.834000       15.9994           0
    149179 SOLV     35962    TIP3     H1       HT       0.417000       1.00800           0
    149180 SOLV     35962    TIP3     H2       HT       0.417000       1.00800           0
    149181 SOLV     35963    TIP3     OH2      OT      -0.834000       15.9994           0
    149182 SOLV     35963    TIP3     H1       HT       0.417000       1.00800           0
    149183 SOLV     35963    TIP3     H2       HT       0.417000       1.00800           0
    149184 SOLV     35964    TIP3     OH2      OT      -0.834000       15.9994           0
    149185 SOLV     35964    TIP3     H1       HT       0.417000       1.00800           0
    149186 SOLV     35964    TIP3     H2       HT       0.417000       1.00800           0
    149187 SOLV     35965    TIP3     OH2      OT      -0.834000       15.9994           0
    149188 SOLV     35965    TIP3     H1       HT       0.417000       1.00800           0
    149189 SOLV     35965    TIP3     H2       HT       0.417000       1.00800           0
    149190 SOLV     35966    TIP3     OH2      OT      -0.834000       15.9994           0
    149191 SOLV     35966    TIP3     H1       HT       0.417000       1.00800           0
    149192 SOLV     35966    TIP3     H2       HT       0.417000       1.00800           0
    149193 SOLV     35967    TIP3     OH2      OT      -0.834000       15.9994           0
    149194 SOLV     35967    TIP3     H1       HT       0.417000       1.00800           0
    149195 SOLV     35967    TIP3     H2       HT       0.417000       1.00800           0
    149196 SOLV     35968    TIP3     OH2      OT      -0.834000       15.9994           0
    149197 SOLV     35968    TIP3     H1       HT       0.417000       1.00800           0
    149198 SOLV     35968    TIP3     H2       HT       0.417000       1.00800           0
    149199 SOLV     35969    TIP3     OH2      OT      -0.834000       15.9994           0
    149200 SOLV     35969    TIP3     H1       HT       0.417000       1.00800           0
    149201 SOLV     35969    TIP3     H2       HT       0.417000       1.00800           0
    149202 SOLV     35970    TIP3     OH2      OT      -0.834000       15.9994           0
    149203 SOLV     35970    TIP3     H1       HT       0.417000       1.00800           0
    149204 SOLV     35970    TIP3     H2       HT       0.417000       1.00800           0
    149205 SOLV     35971    TIP3     OH2      OT      -0.834000       15.9994           0
    149206 SOLV     35971    TIP3     H1       HT       0.417000       1.00800           0
    149207 SOLV     35971    TIP3     H2       HT       0.417000       1.00800           0
    149208 SOLV     35972    TIP3     OH2      OT      -0.834000       15.9994           0
    149209 SOLV     35972    TIP3     H1       HT       0.417000       1.00800           0
    149210 SOLV     35972    TIP3     H2       HT       0.417000       1.00800           0
    149211 SOLV     35973    TIP3     OH2      OT      -0.834000       15.9994           0
    149212 SOLV     35973    TIP3     H1       HT       0.417000       1.00800           0
    149213 SOLV     35973    TIP3     H2       HT       0.417000       1.00800           0
    149214 SOLV     35974    TIP3     OH2      OT      -0.834000       15.9994           0
    149215 SOLV     35974    TIP3     H1       HT       0.417000       1.00800           0
    149216 SOLV     35974    TIP3     H2       HT       0.417000       1.00800           0
    149217 SOLV     35975    TIP3     OH2      OT      -0.834000       15.9994           0
    149218 SOLV     35975    TIP3     H1       HT       0.417000       1.00800           0
    149219 SOLV     35975    TIP3     H2       HT       0.417000       1.00800           0
    149220 SOLV     35976    TIP3     OH2      OT      -0.834000       15.9994           0
    149221 SOLV     35976    TIP3     H1       HT       0.417000       1.00800           0
    149222 SOLV     35976    TIP3     H2       HT       0.417000       1.00800           0
    149223 SOLV     35977    TIP3     OH2      OT      -0.834000       15.9994           0
    149224 SOLV     35977    TIP3     H1       HT       0.417000       1.00800           0
    149225 SOLV     35977    TIP3     H2       HT       0.417000       1.00800           0
    149226 SOLV     35978    TIP3     OH2      OT      -0.834000       15.9994           0
    149227 SOLV     35978    TIP3     H1       HT       0.417000       1.00800           0
    149228 SOLV     35978    TIP3     H2       HT       0.417000       1.00800           0
    149229 SOLV     35979    TIP3     OH2      OT      -0.834000       15.9994           0
    149230 SOLV     35979    TIP3     H1       HT       0.417000       1.00800           0
    149231 SOLV     35979    TIP3     H2       HT       0.417000       1.00800           0
    149232 SOLV     35980    TIP3     OH2      OT      -0.834000       15.9994           0
    149233 SOLV     35980    TIP3     H1       HT       0.417000       1.00800           0
    149234 SOLV     35980    TIP3     H2       HT       0.417000       1.00800           0
    149235 SOLV     35981    TIP3     OH2      OT      -0.834000       15.9994           0
    149236 SOLV     35981    TIP3     H1       HT       0.417000       1.00800           0
    149237 SOLV     35981    TIP3     H2       HT       0.417000       1.00800           0
    149238 SOLV     35982    TIP3     OH2      OT      -0.834000       15.9994           0
    149239 SOLV     35982    TIP3     H1       HT       0.417000       1.00800           0
    149240 SOLV     35982    TIP3     H2       HT       0.417000       1.00800           0
    149241 SOLV     35983    TIP3     OH2      OT      -0.834000       15.9994           0
    149242 SOLV     35983    TIP3     H1       HT       0.417000       1.00800           0
    149243 SOLV     35983    TIP3     H2       HT       0.417000       1.00800           0
    149244 SOLV     35984    TIP3     OH2      OT      -0.834000       15.9994           0
    149245 SOLV     35984    TIP3     H1       HT       0.417000       1.00800           0
    149246 SOLV     35984    TIP3     H2       HT       0.417000       1.00800           0
    149247 SOLV     35985    TIP3     OH2      OT      -0.834000       15.9994           0
    149248 SOLV     35985    TIP3     H1       HT       0.417000       1.00800           0
    149249 SOLV     35985    TIP3     H2       HT       0.417000       1.00800           0
    149250 SOLV     35986    TIP3     OH2      OT      -0.834000       15.9994           0
    149251 SOLV     35986    TIP3     H1       HT       0.417000       1.00800           0
    149252 SOLV     35986    TIP3     H2       HT       0.417000       1.00800           0
    149253 SOLV     35987    TIP3     OH2      OT      -0.834000       15.9994           0
    149254 SOLV     35987    TIP3     H1       HT       0.417000       1.00800           0
    149255 SOLV     35987    TIP3     H2       HT       0.417000       1.00800           0
    149256 SOLV     35988    TIP3     OH2      OT      -0.834000       15.9994           0
    149257 SOLV     35988    TIP3     H1       HT       0.417000       1.00800           0
    149258 SOLV     35988    TIP3     H2       HT       0.417000       1.00800           0
    149259 SOLV     35989    TIP3     OH2      OT      -0.834000       15.9994           0
    149260 SOLV     35989    TIP3     H1       HT       0.417000       1.00800           0
    149261 SOLV     35989    TIP3     H2       HT       0.417000       1.00800           0
    149262 SOLV     35990    TIP3     OH2      OT      -0.834000       15.9994           0
    149263 SOLV     35990    TIP3     H1       HT       0.417000       1.00800           0
    149264 SOLV     35990    TIP3     H2       HT       0.417000       1.00800           0
    149265 SOLV     35991    TIP3     OH2      OT      -0.834000       15.9994           0
    149266 SOLV     35991    TIP3     H1       HT       0.417000       1.00800           0
    149267 SOLV     35991    TIP3     H2       HT       0.417000       1.00800           0
    149268 SOLV     35992    TIP3     OH2      OT      -0.834000       15.9994           0
    149269 SOLV     35992    TIP3     H1       HT       0.417000       1.00800           0
    149270 SOLV     35992    TIP3     H2       HT       0.417000       1.00800           0
    149271 SOLV     35993    TIP3     OH2      OT      -0.834000       15.9994           0
    149272 SOLV     35993    TIP3     H1       HT       0.417000       1.00800           0
    149273 SOLV     35993    TIP3     H2       HT       0.417000       1.00800           0
    149274 SOLV     35994    TIP3     OH2      OT      -0.834000       15.9994           0
    149275 SOLV     35994    TIP3     H1       HT       0.417000       1.00800           0
    149276 SOLV     35994    TIP3     H2       HT       0.417000       1.00800           0
    149277 SOLV     35995    TIP3     OH2      OT      -0.834000       15.9994           0
    149278 SOLV     35995    TIP3     H1       HT       0.417000       1.00800           0
    149279 SOLV     35995    TIP3     H2       HT       0.417000       1.00800           0
    149280 SOLV     35996    TIP3     OH2      OT      -0.834000       15.9994           0
    149281 SOLV     35996    TIP3     H1       HT       0.417000       1.00800           0
    149282 SOLV     35996    TIP3     H2       HT       0.417000       1.00800           0
    149283 SOLV     35997    TIP3     OH2      OT      -0.834000       15.9994           0
    149284 SOLV     35997    TIP3     H1       HT       0.417000       1.00800           0
    149285 SOLV     35997    TIP3     H2       HT       0.417000       1.00800           0
    149286 SOLV     35998    TIP3     OH2      OT      -0.834000       15.9994           0
    149287 SOLV     35998    TIP3     H1       HT       0.417000       1.00800           0
    149288 SOLV     35998    TIP3     H2       HT       0.417000       1.00800           0
    149289 SOLV     35999    TIP3     OH2      OT      -0.834000       15.9994           0
    149290 SOLV     35999    TIP3     H1       HT       0.417000       1.00800           0
    149291 SOLV     35999    TIP3     H2       HT       0.417000       1.00800           0
    149292 SOLV     36000    TIP3     OH2      OT      -0.834000       15.9994           0
    149293 SOLV     36000    TIP3     H1       HT       0.417000       1.00800           0
    149294 SOLV     36000    TIP3     H2       HT       0.417000       1.00800           0
    149295 SOLV     36001    TIP3     OH2      OT      -0.834000       15.9994           0
    149296 SOLV     36001    TIP3     H1       HT       0.417000       1.00800           0
    149297 SOLV     36001    TIP3     H2       HT       0.417000       1.00800           0
    149298 SOLV     36002    TIP3     OH2      OT      -0.834000       15.9994           0
    149299 SOLV     36002    TIP3     H1       HT       0.417000       1.00800           0
    149300 SOLV     36002    TIP3     H2       HT       0.417000       1.00800           0
    149301 SOLV     36003    TIP3     OH2      OT      -0.834000       15.9994           0
    149302 SOLV     36003    TIP3     H1       HT       0.417000       1.00800           0
    149303 SOLV     36003    TIP3     H2       HT       0.417000       1.00800           0
    149304 SOLV     36004    TIP3     OH2      OT      -0.834000       15.9994           0
    149305 SOLV     36004    TIP3     H1       HT       0.417000       1.00800           0
    149306 SOLV     36004    TIP3     H2       HT       0.417000       1.00800           0
    149307 SOLV     36005    TIP3     OH2      OT      -0.834000       15.9994           0
    149308 SOLV     36005    TIP3     H1       HT       0.417000       1.00800           0
    149309 SOLV     36005    TIP3     H2       HT       0.417000       1.00800           0
    149310 SOLV     36006    TIP3     OH2      OT      -0.834000       15.9994           0
    149311 SOLV     36006    TIP3     H1       HT       0.417000       1.00800           0
    149312 SOLV     36006    TIP3     H2       HT       0.417000       1.00800           0
    149313 SOLV     36007    TIP3     OH2      OT      -0.834000       15.9994           0
    149314 SOLV     36007    TIP3     H1       HT       0.417000       1.00800           0
    149315 SOLV     36007    TIP3     H2       HT       0.417000       1.00800           0
    149316 SOLV     36008    TIP3     OH2      OT      -0.834000       15.9994           0
    149317 SOLV     36008    TIP3     H1       HT       0.417000       1.00800           0
    149318 SOLV     36008    TIP3     H2       HT       0.417000       1.00800           0
    149319 SOLV     36009    TIP3     OH2      OT      -0.834000       15.9994           0
    149320 SOLV     36009    TIP3     H1       HT       0.417000       1.00800           0
    149321 SOLV     36009    TIP3     H2       HT       0.417000       1.00800           0
    149322 SOLV     36010    TIP3     OH2      OT      -0.834000       15.9994           0
    149323 SOLV     36010    TIP3     H1       HT       0.417000       1.00800           0
    149324 SOLV     36010    TIP3     H2       HT       0.417000       1.00800           0
    149325 SOLV     36011    TIP3     OH2      OT      -0.834000       15.9994           0
    149326 SOLV     36011    TIP3     H1       HT       0.417000       1.00800           0
    149327 SOLV     36011    TIP3     H2       HT       0.417000       1.00800           0
    149328 SOLV     36012    TIP3     OH2      OT      -0.834000       15.9994           0
    149329 SOLV     36012    TIP3     H1       HT       0.417000       1.00800           0
    149330 SOLV     36012    TIP3     H2       HT       0.417000       1.00800           0
    149331 SOLV     36013    TIP3     OH2      OT      -0.834000       15.9994           0
    149332 SOLV     36013    TIP3     H1       HT       0.417000       1.00800           0
    149333 SOLV     36013    TIP3     H2       HT       0.417000       1.00800           0
    149334 SOLV     36014    TIP3     OH2      OT      -0.834000       15.9994           0
    149335 SOLV     36014    TIP3     H1       HT       0.417000       1.00800           0
    149336 SOLV     36014    TIP3     H2       HT       0.417000       1.00800           0
    149337 SOLV     36015    TIP3     OH2      OT      -0.834000       15.9994           0
    149338 SOLV     36015    TIP3     H1       HT       0.417000       1.00800           0
    149339 SOLV     36015    TIP3     H2       HT       0.417000       1.00800           0
    149340 SOLV     36016    TIP3     OH2      OT      -0.834000       15.9994           0
    149341 SOLV     36016    TIP3     H1       HT       0.417000       1.00800           0
    149342 SOLV     36016    TIP3     H2       HT       0.417000       1.00800           0
    149343 SOLV     36017    TIP3     OH2      OT      -0.834000       15.9994           0
    149344 SOLV     36017    TIP3     H1       HT       0.417000       1.00800           0
    149345 SOLV     36017    TIP3     H2       HT       0.417000       1.00800           0
    149346 SOLV     36018    TIP3     OH2      OT      -0.834000       15.9994           0
    149347 SOLV     36018    TIP3     H1       HT       0.417000       1.00800           0
    149348 SOLV     36018    TIP3     H2       HT       0.417000       1.00800           0
    149349 SOLV     36019    TIP3     OH2      OT      -0.834000       15.9994           0
    149350 SOLV     36019    TIP3     H1       HT       0.417000       1.00800           0
    149351 SOLV     36019    TIP3     H2       HT       0.417000       1.00800           0
    149352 SOLV     36020    TIP3     OH2      OT      -0.834000       15.9994           0
    149353 SOLV     36020    TIP3     H1       HT       0.417000       1.00800           0
    149354 SOLV     36020    TIP3     H2       HT       0.417000       1.00800           0
    149355 SOLV     36021    TIP3     OH2      OT      -0.834000       15.9994           0
    149356 SOLV     36021    TIP3     H1       HT       0.417000       1.00800           0
    149357 SOLV     36021    TIP3     H2       HT       0.417000       1.00800           0
    149358 SOLV     36022    TIP3     OH2      OT      -0.834000       15.9994           0
    149359 SOLV     36022    TIP3     H1       HT       0.417000       1.00800           0
    149360 SOLV     36022    TIP3     H2       HT       0.417000       1.00800           0
    149361 SOLV     36023    TIP3     OH2      OT      -0.834000       15.9994           0
    149362 SOLV     36023    TIP3     H1       HT       0.417000       1.00800           0
    149363 SOLV     36023    TIP3     H2       HT       0.417000       1.00800           0
    149364 SOLV     36024    TIP3     OH2      OT      -0.834000       15.9994           0
    149365 SOLV     36024    TIP3     H1       HT       0.417000       1.00800           0
    149366 SOLV     36024    TIP3     H2       HT       0.417000       1.00800           0
    149367 SOLV     36025    TIP3     OH2      OT      -0.834000       15.9994           0
    149368 SOLV     36025    TIP3     H1       HT       0.417000       1.00800           0
    149369 SOLV     36025    TIP3     H2       HT       0.417000       1.00800           0
    149370 SOLV     36026    TIP3     OH2      OT      -0.834000       15.9994           0
    149371 SOLV     36026    TIP3     H1       HT       0.417000       1.00800           0
    149372 SOLV     36026    TIP3     H2       HT       0.417000       1.00800           0
    149373 SOLV     36027    TIP3     OH2      OT      -0.834000       15.9994           0
    149374 SOLV     36027    TIP3     H1       HT       0.417000       1.00800           0
    149375 SOLV     36027    TIP3     H2       HT       0.417000       1.00800           0
    149376 SOLV     36028    TIP3     OH2      OT      -0.834000       15.9994           0
    149377 SOLV     36028    TIP3     H1       HT       0.417000       1.00800           0
    149378 SOLV     36028    TIP3     H2       HT       0.417000       1.00800           0
    149379 SOLV     36029    TIP3     OH2      OT      -0.834000       15.9994           0
    149380 SOLV     36029    TIP3     H1       HT       0.417000       1.00800           0
    149381 SOLV     36029    TIP3     H2       HT       0.417000       1.00800           0
    149382 SOLV     36030    TIP3     OH2      OT      -0.834000       15.9994           0
    149383 SOLV     36030    TIP3     H1       HT       0.417000       1.00800           0
    149384 SOLV     36030    TIP3     H2       HT       0.417000       1.00800           0
    149385 SOLV     36031    TIP3     OH2      OT      -0.834000       15.9994           0
    149386 SOLV     36031    TIP3     H1       HT       0.417000       1.00800           0
    149387 SOLV     36031    TIP3     H2       HT       0.417000       1.00800           0
    149388 SOLV     36032    TIP3     OH2      OT      -0.834000       15.9994           0
    149389 SOLV     36032    TIP3     H1       HT       0.417000       1.00800           0
    149390 SOLV     36032    TIP3     H2       HT       0.417000       1.00800           0
    149391 SOLV     36033    TIP3     OH2      OT      -0.834000       15.9994           0
    149392 SOLV     36033    TIP3     H1       HT       0.417000       1.00800           0
    149393 SOLV     36033    TIP3     H2       HT       0.417000       1.00800           0
    149394 SOLV     36034    TIP3     OH2      OT      -0.834000       15.9994           0
    149395 SOLV     36034    TIP3     H1       HT       0.417000       1.00800           0
    149396 SOLV     36034    TIP3     H2       HT       0.417000       1.00800           0
    149397 SOLV     36035    TIP3     OH2      OT      -0.834000       15.9994           0
    149398 SOLV     36035    TIP3     H1       HT       0.417000       1.00800           0
    149399 SOLV     36035    TIP3     H2       HT       0.417000       1.00800           0
    149400 SOLV     36036    TIP3     OH2      OT      -0.834000       15.9994           0
    149401 SOLV     36036    TIP3     H1       HT       0.417000       1.00800           0
    149402 SOLV     36036    TIP3     H2       HT       0.417000       1.00800           0
    149403 SOLV     36037    TIP3     OH2      OT      -0.834000       15.9994           0
    149404 SOLV     36037    TIP3     H1       HT       0.417000       1.00800           0
    149405 SOLV     36037    TIP3     H2       HT       0.417000       1.00800           0
    149406 SOLV     36038    TIP3     OH2      OT      -0.834000       15.9994           0
    149407 SOLV     36038    TIP3     H1       HT       0.417000       1.00800           0
    149408 SOLV     36038    TIP3     H2       HT       0.417000       1.00800           0
    149409 SOLV     36039    TIP3     OH2      OT      -0.834000       15.9994           0
    149410 SOLV     36039    TIP3     H1       HT       0.417000       1.00800           0
    149411 SOLV     36039    TIP3     H2       HT       0.417000       1.00800           0
    149412 SOLV     36040    TIP3     OH2      OT      -0.834000       15.9994           0
    149413 SOLV     36040    TIP3     H1       HT       0.417000       1.00800           0
    149414 SOLV     36040    TIP3     H2       HT       0.417000       1.00800           0
    149415 SOLV     36041    TIP3     OH2      OT      -0.834000       15.9994           0
    149416 SOLV     36041    TIP3     H1       HT       0.417000       1.00800           0
    149417 SOLV     36041    TIP3     H2       HT       0.417000       1.00800           0
    149418 SOLV     36042    TIP3     OH2      OT      -0.834000       15.9994           0
    149419 SOLV     36042    TIP3     H1       HT       0.417000       1.00800           0
    149420 SOLV     36042    TIP3     H2       HT       0.417000       1.00800           0
    149421 SOLV     36043    TIP3     OH2      OT      -0.834000       15.9994           0
    149422 SOLV     36043    TIP3     H1       HT       0.417000       1.00800           0
    149423 SOLV     36043    TIP3     H2       HT       0.417000       1.00800           0
    149424 SOLV     36044    TIP3     OH2      OT      -0.834000       15.9994           0
    149425 SOLV     36044    TIP3     H1       HT       0.417000       1.00800           0
    149426 SOLV     36044    TIP3     H2       HT       0.417000       1.00800           0
    149427 SOLV     36045    TIP3     OH2      OT      -0.834000       15.9994           0
    149428 SOLV     36045    TIP3     H1       HT       0.417000       1.00800           0
    149429 SOLV     36045    TIP3     H2       HT       0.417000       1.00800           0
    149430 SOLV     36046    TIP3     OH2      OT      -0.834000       15.9994           0
    149431 SOLV     36046    TIP3     H1       HT       0.417000       1.00800           0
    149432 SOLV     36046    TIP3     H2       HT       0.417000       1.00800           0
    149433 SOLV     36047    TIP3     OH2      OT      -0.834000       15.9994           0
    149434 SOLV     36047    TIP3     H1       HT       0.417000       1.00800           0
    149435 SOLV     36047    TIP3     H2       HT       0.417000       1.00800           0
    149436 SOLV     36048    TIP3     OH2      OT      -0.834000       15.9994           0
    149437 SOLV     36048    TIP3     H1       HT       0.417000       1.00800           0
    149438 SOLV     36048    TIP3     H2       HT       0.417000       1.00800           0
    149439 SOLV     36049    TIP3     OH2      OT      -0.834000       15.9994           0
    149440 SOLV     36049    TIP3     H1       HT       0.417000       1.00800           0
    149441 SOLV     36049    TIP3     H2       HT       0.417000       1.00800           0
    149442 SOLV     36050    TIP3     OH2      OT      -0.834000       15.9994           0
    149443 SOLV     36050    TIP3     H1       HT       0.417000       1.00800           0
    149444 SOLV     36050    TIP3     H2       HT       0.417000       1.00800           0
    149445 SOLV     36051    TIP3     OH2      OT      -0.834000       15.9994           0
    149446 SOLV     36051    TIP3     H1       HT       0.417000       1.00800           0
    149447 SOLV     36051    TIP3     H2       HT       0.417000       1.00800           0
    149448 SOLV     36052    TIP3     OH2      OT      -0.834000       15.9994           0
    149449 SOLV     36052    TIP3     H1       HT       0.417000       1.00800           0
    149450 SOLV     36052    TIP3     H2       HT       0.417000       1.00800           0
    149451 SOLV     36053    TIP3     OH2      OT      -0.834000       15.9994           0
    149452 SOLV     36053    TIP3     H1       HT       0.417000       1.00800           0
    149453 SOLV     36053    TIP3     H2       HT       0.417000       1.00800           0
    149454 SOLV     36054    TIP3     OH2      OT      -0.834000       15.9994           0
    149455 SOLV     36054    TIP3     H1       HT       0.417000       1.00800           0
    149456 SOLV     36054    TIP3     H2       HT       0.417000       1.00800           0
    149457 SOLV     36055    TIP3     OH2      OT      -0.834000       15.9994           0
    149458 SOLV     36055    TIP3     H1       HT       0.417000       1.00800           0
    149459 SOLV     36055    TIP3     H2       HT       0.417000       1.00800           0
    149460 SOLV     36056    TIP3     OH2      OT      -0.834000       15.9994           0
    149461 SOLV     36056    TIP3     H1       HT       0.417000       1.00800           0
    149462 SOLV     36056    TIP3     H2       HT       0.417000       1.00800           0
    149463 SOLV     36057    TIP3     OH2      OT      -0.834000       15.9994           0
    149464 SOLV     36057    TIP3     H1       HT       0.417000       1.00800           0
    149465 SOLV     36057    TIP3     H2       HT       0.417000       1.00800           0
    149466 SOLV     36058    TIP3     OH2      OT      -0.834000       15.9994           0
    149467 SOLV     36058    TIP3     H1       HT       0.417000       1.00800           0
    149468 SOLV     36058    TIP3     H2       HT       0.417000       1.00800           0
    149469 SOLV     36059    TIP3     OH2      OT      -0.834000       15.9994           0
    149470 SOLV     36059    TIP3     H1       HT       0.417000       1.00800           0
    149471 SOLV     36059    TIP3     H2       HT       0.417000       1.00800           0
    149472 SOLV     36060    TIP3     OH2      OT      -0.834000       15.9994           0
    149473 SOLV     36060    TIP3     H1       HT       0.417000       1.00800           0
    149474 SOLV     36060    TIP3     H2       HT       0.417000       1.00800           0
    149475 SOLV     36061    TIP3     OH2      OT      -0.834000       15.9994           0
    149476 SOLV     36061    TIP3     H1       HT       0.417000       1.00800           0
    149477 SOLV     36061    TIP3     H2       HT       0.417000       1.00800           0
    149478 SOLV     36062    TIP3     OH2      OT      -0.834000       15.9994           0
    149479 SOLV     36062    TIP3     H1       HT       0.417000       1.00800           0
    149480 SOLV     36062    TIP3     H2       HT       0.417000       1.00800           0
    149481 SOLV     36063    TIP3     OH2      OT      -0.834000       15.9994           0
    149482 SOLV     36063    TIP3     H1       HT       0.417000       1.00800           0
    149483 SOLV     36063    TIP3     H2       HT       0.417000       1.00800           0
    149484 SOLV     36064    TIP3     OH2      OT      -0.834000       15.9994           0
    149485 SOLV     36064    TIP3     H1       HT       0.417000       1.00800           0
    149486 SOLV     36064    TIP3     H2       HT       0.417000       1.00800           0
    149487 SOLV     36065    TIP3     OH2      OT      -0.834000       15.9994           0
    149488 SOLV     36065    TIP3     H1       HT       0.417000       1.00800           0
    149489 SOLV     36065    TIP3     H2       HT       0.417000       1.00800           0
    149490 SOLV     36066    TIP3     OH2      OT      -0.834000       15.9994           0
    149491 SOLV     36066    TIP3     H1       HT       0.417000       1.00800           0
    149492 SOLV     36066    TIP3     H2       HT       0.417000       1.00800           0
    149493 SOLV     36067    TIP3     OH2      OT      -0.834000       15.9994           0
    149494 SOLV     36067    TIP3     H1       HT       0.417000       1.00800           0
    149495 SOLV     36067    TIP3     H2       HT       0.417000       1.00800           0
    149496 SOLV     36068    TIP3     OH2      OT      -0.834000       15.9994           0
    149497 SOLV     36068    TIP3     H1       HT       0.417000       1.00800           0
    149498 SOLV     36068    TIP3     H2       HT       0.417000       1.00800           0
    149499 SOLV     36069    TIP3     OH2      OT      -0.834000       15.9994           0
    149500 SOLV     36069    TIP3     H1       HT       0.417000       1.00800           0
    149501 SOLV     36069    TIP3     H2       HT       0.417000       1.00800           0
    149502 SOLV     36070    TIP3     OH2      OT      -0.834000       15.9994           0
    149503 SOLV     36070    TIP3     H1       HT       0.417000       1.00800           0
    149504 SOLV     36070    TIP3     H2       HT       0.417000       1.00800           0
    149505 SOLV     36071    TIP3     OH2      OT      -0.834000       15.9994           0
    149506 SOLV     36071    TIP3     H1       HT       0.417000       1.00800           0
    149507 SOLV     36071    TIP3     H2       HT       0.417000       1.00800           0
    149508 SOLV     36072    TIP3     OH2      OT      -0.834000       15.9994           0
    149509 SOLV     36072    TIP3     H1       HT       0.417000       1.00800           0
    149510 SOLV     36072    TIP3     H2       HT       0.417000       1.00800           0
    149511 SOLV     36073    TIP3     OH2      OT      -0.834000       15.9994           0
    149512 SOLV     36073    TIP3     H1       HT       0.417000       1.00800           0
    149513 SOLV     36073    TIP3     H2       HT       0.417000       1.00800           0
    149514 SOLV     36074    TIP3     OH2      OT      -0.834000       15.9994           0
    149515 SOLV     36074    TIP3     H1       HT       0.417000       1.00800           0
    149516 SOLV     36074    TIP3     H2       HT       0.417000       1.00800           0
    149517 SOLV     36075    TIP3     OH2      OT      -0.834000       15.9994           0
    149518 SOLV     36075    TIP3     H1       HT       0.417000       1.00800           0
    149519 SOLV     36075    TIP3     H2       HT       0.417000       1.00800           0
    149520 SOLV     36076    TIP3     OH2      OT      -0.834000       15.9994           0
    149521 SOLV     36076    TIP3     H1       HT       0.417000       1.00800           0
    149522 SOLV     36076    TIP3     H2       HT       0.417000       1.00800           0
    149523 SOLV     36077    TIP3     OH2      OT      -0.834000       15.9994           0
    149524 SOLV     36077    TIP3     H1       HT       0.417000       1.00800           0
    149525 SOLV     36077    TIP3     H2       HT       0.417000       1.00800           0
    149526 SOLV     36078    TIP3     OH2      OT      -0.834000       15.9994           0
    149527 SOLV     36078    TIP3     H1       HT       0.417000       1.00800           0
    149528 SOLV     36078    TIP3     H2       HT       0.417000       1.00800           0
    149529 SOLV     36079    TIP3     OH2      OT      -0.834000       15.9994           0
    149530 SOLV     36079    TIP3     H1       HT       0.417000       1.00800           0
    149531 SOLV     36079    TIP3     H2       HT       0.417000       1.00800           0
    149532 SOLV     36080    TIP3     OH2      OT      -0.834000       15.9994           0
    149533 SOLV     36080    TIP3     H1       HT       0.417000       1.00800           0
    149534 SOLV     36080    TIP3     H2       HT       0.417000       1.00800           0
    149535 SOLV     36081    TIP3     OH2      OT      -0.834000       15.9994           0
    149536 SOLV     36081    TIP3     H1       HT       0.417000       1.00800           0
    149537 SOLV     36081    TIP3     H2       HT       0.417000       1.00800           0
    149538 SOLV     36082    TIP3     OH2      OT      -0.834000       15.9994           0
    149539 SOLV     36082    TIP3     H1       HT       0.417000       1.00800           0
    149540 SOLV     36082    TIP3     H2       HT       0.417000       1.00800           0
    149541 SOLV     36083    TIP3     OH2      OT      -0.834000       15.9994           0
    149542 SOLV     36083    TIP3     H1       HT       0.417000       1.00800           0
    149543 SOLV     36083    TIP3     H2       HT       0.417000       1.00800           0
    149544 SOLV     36084    TIP3     OH2      OT      -0.834000       15.9994           0
    149545 SOLV     36084    TIP3     H1       HT       0.417000       1.00800           0
    149546 SOLV     36084    TIP3     H2       HT       0.417000       1.00800           0
    149547 SOLV     36085    TIP3     OH2      OT      -0.834000       15.9994           0
    149548 SOLV     36085    TIP3     H1       HT       0.417000       1.00800           0
    149549 SOLV     36085    TIP3     H2       HT       0.417000       1.00800           0
    149550 SOLV     36086    TIP3     OH2      OT      -0.834000       15.9994           0
    149551 SOLV     36086    TIP3     H1       HT       0.417000       1.00800           0
    149552 SOLV     36086    TIP3     H2       HT       0.417000       1.00800           0
    149553 SOLV     36087    TIP3     OH2      OT      -0.834000       15.9994           0
    149554 SOLV     36087    TIP3     H1       HT       0.417000       1.00800           0
    149555 SOLV     36087    TIP3     H2       HT       0.417000       1.00800           0
    149556 SOLV     36088    TIP3     OH2      OT      -0.834000       15.9994           0
    149557 SOLV     36088    TIP3     H1       HT       0.417000       1.00800           0
    149558 SOLV     36088    TIP3     H2       HT       0.417000       1.00800           0
    149559 SOLV     36089    TIP3     OH2      OT      -0.834000       15.9994           0
    149560 SOLV     36089    TIP3     H1       HT       0.417000       1.00800           0
    149561 SOLV     36089    TIP3     H2       HT       0.417000       1.00800           0
    149562 SOLV     36090    TIP3     OH2      OT      -0.834000       15.9994           0
    149563 SOLV     36090    TIP3     H1       HT       0.417000       1.00800           0
    149564 SOLV     36090    TIP3     H2       HT       0.417000       1.00800           0
    149565 SOLV     36091    TIP3     OH2      OT      -0.834000       15.9994           0
    149566 SOLV     36091    TIP3     H1       HT       0.417000       1.00800           0
    149567 SOLV     36091    TIP3     H2       HT       0.417000       1.00800           0
    149568 SOLV     36092    TIP3     OH2      OT      -0.834000       15.9994           0
    149569 SOLV     36092    TIP3     H1       HT       0.417000       1.00800           0
    149570 SOLV     36092    TIP3     H2       HT       0.417000       1.00800           0
    149571 SOLV     36093    TIP3     OH2      OT      -0.834000       15.9994           0
    149572 SOLV     36093    TIP3     H1       HT       0.417000       1.00800           0
    149573 SOLV     36093    TIP3     H2       HT       0.417000       1.00800           0
    149574 SOLV     36094    TIP3     OH2      OT      -0.834000       15.9994           0
    149575 SOLV     36094    TIP3     H1       HT       0.417000       1.00800           0
    149576 SOLV     36094    TIP3     H2       HT       0.417000       1.00800           0
    149577 SOLV     36095    TIP3     OH2      OT      -0.834000       15.9994           0
    149578 SOLV     36095    TIP3     H1       HT       0.417000       1.00800           0
    149579 SOLV     36095    TIP3     H2       HT       0.417000       1.00800           0
    149580 SOLV     36096    TIP3     OH2      OT      -0.834000       15.9994           0
    149581 SOLV     36096    TIP3     H1       HT       0.417000       1.00800           0
    149582 SOLV     36096    TIP3     H2       HT       0.417000       1.00800           0
    149583 SOLV     36097    TIP3     OH2      OT      -0.834000       15.9994           0
    149584 SOLV     36097    TIP3     H1       HT       0.417000       1.00800           0
    149585 SOLV     36097    TIP3     H2       HT       0.417000       1.00800           0
    149586 SOLV     36098    TIP3     OH2      OT      -0.834000       15.9994           0
    149587 SOLV     36098    TIP3     H1       HT       0.417000       1.00800           0
    149588 SOLV     36098    TIP3     H2       HT       0.417000       1.00800           0
    149589 SOLV     36099    TIP3     OH2      OT      -0.834000       15.9994           0
    149590 SOLV     36099    TIP3     H1       HT       0.417000       1.00800           0
    149591 SOLV     36099    TIP3     H2       HT       0.417000       1.00800           0
    149592 SOLV     36100    TIP3     OH2      OT      -0.834000       15.9994           0
    149593 SOLV     36100    TIP3     H1       HT       0.417000       1.00800           0
    149594 SOLV     36100    TIP3     H2       HT       0.417000       1.00800           0
    149595 SOLV     36101    TIP3     OH2      OT      -0.834000       15.9994           0
    149596 SOLV     36101    TIP3     H1       HT       0.417000       1.00800           0
    149597 SOLV     36101    TIP3     H2       HT       0.417000       1.00800           0
    149598 SOLV     36102    TIP3     OH2      OT      -0.834000       15.9994           0
    149599 SOLV     36102    TIP3     H1       HT       0.417000       1.00800           0
    149600 SOLV     36102    TIP3     H2       HT       0.417000       1.00800           0
    149601 SOLV     36103    TIP3     OH2      OT      -0.834000       15.9994           0
    149602 SOLV     36103    TIP3     H1       HT       0.417000       1.00800           0
    149603 SOLV     36103    TIP3     H2       HT       0.417000       1.00800           0
    149604 SOLV     36104    TIP3     OH2      OT      -0.834000       15.9994           0
    149605 SOLV     36104    TIP3     H1       HT       0.417000       1.00800           0
    149606 SOLV     36104    TIP3     H2       HT       0.417000       1.00800           0
    149607 SOLV     36105    TIP3     OH2      OT      -0.834000       15.9994           0
    149608 SOLV     36105    TIP3     H1       HT       0.417000       1.00800           0
    149609 SOLV     36105    TIP3     H2       HT       0.417000       1.00800           0
    149610 SOLV     36106    TIP3     OH2      OT      -0.834000       15.9994           0
    149611 SOLV     36106    TIP3     H1       HT       0.417000       1.00800           0
    149612 SOLV     36106    TIP3     H2       HT       0.417000       1.00800           0
    149613 SOLV     36107    TIP3     OH2      OT      -0.834000       15.9994           0
    149614 SOLV     36107    TIP3     H1       HT       0.417000       1.00800           0
    149615 SOLV     36107    TIP3     H2       HT       0.417000       1.00800           0
    149616 SOLV     36108    TIP3     OH2      OT      -0.834000       15.9994           0
    149617 SOLV     36108    TIP3     H1       HT       0.417000       1.00800           0
    149618 SOLV     36108    TIP3     H2       HT       0.417000       1.00800           0
    149619 SOLV     36109    TIP3     OH2      OT      -0.834000       15.9994           0
    149620 SOLV     36109    TIP3     H1       HT       0.417000       1.00800           0
    149621 SOLV     36109    TIP3     H2       HT       0.417000       1.00800           0
    149622 SOLV     36110    TIP3     OH2      OT      -0.834000       15.9994           0
    149623 SOLV     36110    TIP3     H1       HT       0.417000       1.00800           0
    149624 SOLV     36110    TIP3     H2       HT       0.417000       1.00800           0
    149625 SOLV     36111    TIP3     OH2      OT      -0.834000       15.9994           0
    149626 SOLV     36111    TIP3     H1       HT       0.417000       1.00800           0
    149627 SOLV     36111    TIP3     H2       HT       0.417000       1.00800           0
    149628 SOLV     36112    TIP3     OH2      OT      -0.834000       15.9994           0
    149629 SOLV     36112    TIP3     H1       HT       0.417000       1.00800           0
    149630 SOLV     36112    TIP3     H2       HT       0.417000       1.00800           0
    149631 SOLV     36113    TIP3     OH2      OT      -0.834000       15.9994           0
    149632 SOLV     36113    TIP3     H1       HT       0.417000       1.00800           0
    149633 SOLV     36113    TIP3     H2       HT       0.417000       1.00800           0
    149634 SOLV     36114    TIP3     OH2      OT      -0.834000       15.9994           0
    149635 SOLV     36114    TIP3     H1       HT       0.417000       1.00800           0
    149636 SOLV     36114    TIP3     H2       HT       0.417000       1.00800           0
    149637 SOLV     36115    TIP3     OH2      OT      -0.834000       15.9994           0
    149638 SOLV     36115    TIP3     H1       HT       0.417000       1.00800           0
    149639 SOLV     36115    TIP3     H2       HT       0.417000       1.00800           0
    149640 SOLV     36116    TIP3     OH2      OT      -0.834000       15.9994           0
    149641 SOLV     36116    TIP3     H1       HT       0.417000       1.00800           0
    149642 SOLV     36116    TIP3     H2       HT       0.417000       1.00800           0
    149643 SOLV     36117    TIP3     OH2      OT      -0.834000       15.9994           0
    149644 SOLV     36117    TIP3     H1       HT       0.417000       1.00800           0
    149645 SOLV     36117    TIP3     H2       HT       0.417000       1.00800           0
    149646 SOLV     36118    TIP3     OH2      OT      -0.834000       15.9994           0
    149647 SOLV     36118    TIP3     H1       HT       0.417000       1.00800           0
    149648 SOLV     36118    TIP3     H2       HT       0.417000       1.00800           0
    149649 SOLV     36119    TIP3     OH2      OT      -0.834000       15.9994           0
    149650 SOLV     36119    TIP3     H1       HT       0.417000       1.00800           0
    149651 SOLV     36119    TIP3     H2       HT       0.417000       1.00800           0
    149652 SOLV     36120    TIP3     OH2      OT      -0.834000       15.9994           0
    149653 SOLV     36120    TIP3     H1       HT       0.417000       1.00800           0
    149654 SOLV     36120    TIP3     H2       HT       0.417000       1.00800           0
    149655 SOLV     36121    TIP3     OH2      OT      -0.834000       15.9994           0
    149656 SOLV     36121    TIP3     H1       HT       0.417000       1.00800           0
    149657 SOLV     36121    TIP3     H2       HT       0.417000       1.00800           0
    149658 SOLV     36122    TIP3     OH2      OT      -0.834000       15.9994           0
    149659 SOLV     36122    TIP3     H1       HT       0.417000       1.00800           0
    149660 SOLV     36122    TIP3     H2       HT       0.417000       1.00800           0
    149661 SOLV     36123    TIP3     OH2      OT      -0.834000       15.9994           0
    149662 SOLV     36123    TIP3     H1       HT       0.417000       1.00800           0
    149663 SOLV     36123    TIP3     H2       HT       0.417000       1.00800           0
    149664 SOLV     36124    TIP3     OH2      OT      -0.834000       15.9994           0
    149665 SOLV     36124    TIP3     H1       HT       0.417000       1.00800           0
    149666 SOLV     36124    TIP3     H2       HT       0.417000       1.00800           0
    149667 SOLV     36125    TIP3     OH2      OT      -0.834000       15.9994           0
    149668 SOLV     36125    TIP3     H1       HT       0.417000       1.00800           0
    149669 SOLV     36125    TIP3     H2       HT       0.417000       1.00800           0
    149670 SOLV     36126    TIP3     OH2      OT      -0.834000       15.9994           0
    149671 SOLV     36126    TIP3     H1       HT       0.417000       1.00800           0
    149672 SOLV     36126    TIP3     H2       HT       0.417000       1.00800           0
    149673 SOLV     36127    TIP3     OH2      OT      -0.834000       15.9994           0
    149674 SOLV     36127    TIP3     H1       HT       0.417000       1.00800           0
    149675 SOLV     36127    TIP3     H2       HT       0.417000       1.00800           0
    149676 SOLV     36128    TIP3     OH2      OT      -0.834000       15.9994           0
    149677 SOLV     36128    TIP3     H1       HT       0.417000       1.00800           0
    149678 SOLV     36128    TIP3     H2       HT       0.417000       1.00800           0
    149679 SOLV     36129    TIP3     OH2      OT      -0.834000       15.9994           0
    149680 SOLV     36129    TIP3     H1       HT       0.417000       1.00800           0
    149681 SOLV     36129    TIP3     H2       HT       0.417000       1.00800           0
    149682 SOLV     36130    TIP3     OH2      OT      -0.834000       15.9994           0
    149683 SOLV     36130    TIP3     H1       HT       0.417000       1.00800           0
    149684 SOLV     36130    TIP3     H2       HT       0.417000       1.00800           0
    149685 SOLV     36131    TIP3     OH2      OT      -0.834000       15.9994           0
    149686 SOLV     36131    TIP3     H1       HT       0.417000       1.00800           0
    149687 SOLV     36131    TIP3     H2       HT       0.417000       1.00800           0
    149688 SOLV     36132    TIP3     OH2      OT      -0.834000       15.9994           0
    149689 SOLV     36132    TIP3     H1       HT       0.417000       1.00800           0
    149690 SOLV     36132    TIP3     H2       HT       0.417000       1.00800           0
    149691 SOLV     36133    TIP3     OH2      OT      -0.834000       15.9994           0
    149692 SOLV     36133    TIP3     H1       HT       0.417000       1.00800           0
    149693 SOLV     36133    TIP3     H2       HT       0.417000       1.00800           0
    149694 SOLV     36134    TIP3     OH2      OT      -0.834000       15.9994           0
    149695 SOLV     36134    TIP3     H1       HT       0.417000       1.00800           0
    149696 SOLV     36134    TIP3     H2       HT       0.417000       1.00800           0
    149697 SOLV     36135    TIP3     OH2      OT      -0.834000       15.9994           0
    149698 SOLV     36135    TIP3     H1       HT       0.417000       1.00800           0
    149699 SOLV     36135    TIP3     H2       HT       0.417000       1.00800           0
    149700 SOLV     36136    TIP3     OH2      OT      -0.834000       15.9994           0
    149701 SOLV     36136    TIP3     H1       HT       0.417000       1.00800           0
    149702 SOLV     36136    TIP3     H2       HT       0.417000       1.00800           0
    149703 SOLV     36137    TIP3     OH2      OT      -0.834000       15.9994           0
    149704 SOLV     36137    TIP3     H1       HT       0.417000       1.00800           0
    149705 SOLV     36137    TIP3     H2       HT       0.417000       1.00800           0
    149706 SOLV     36138    TIP3     OH2      OT      -0.834000       15.9994           0
    149707 SOLV     36138    TIP3     H1       HT       0.417000       1.00800           0
    149708 SOLV     36138    TIP3     H2       HT       0.417000       1.00800           0
    149709 SOLV     36139    TIP3     OH2      OT      -0.834000       15.9994           0
    149710 SOLV     36139    TIP3     H1       HT       0.417000       1.00800           0
    149711 SOLV     36139    TIP3     H2       HT       0.417000       1.00800           0
    149712 SOLV     36140    TIP3     OH2      OT      -0.834000       15.9994           0
    149713 SOLV     36140    TIP3     H1       HT       0.417000       1.00800           0
    149714 SOLV     36140    TIP3     H2       HT       0.417000       1.00800           0
    149715 SOLV     36141    TIP3     OH2      OT      -0.834000       15.9994           0
    149716 SOLV     36141    TIP3     H1       HT       0.417000       1.00800           0
    149717 SOLV     36141    TIP3     H2       HT       0.417000       1.00800           0
    149718 SOLV     36142    TIP3     OH2      OT      -0.834000       15.9994           0
    149719 SOLV     36142    TIP3     H1       HT       0.417000       1.00800           0
    149720 SOLV     36142    TIP3     H2       HT       0.417000       1.00800           0
    149721 SOLV     36143    TIP3     OH2      OT      -0.834000       15.9994           0
    149722 SOLV     36143    TIP3     H1       HT       0.417000       1.00800           0
    149723 SOLV     36143    TIP3     H2       HT       0.417000       1.00800           0
    149724 SOLV     36144    TIP3     OH2      OT      -0.834000       15.9994           0
    149725 SOLV     36144    TIP3     H1       HT       0.417000       1.00800           0
    149726 SOLV     36144    TIP3     H2       HT       0.417000       1.00800           0
    149727 SOLV     36145    TIP3     OH2      OT      -0.834000       15.9994           0
    149728 SOLV     36145    TIP3     H1       HT       0.417000       1.00800           0
    149729 SOLV     36145    TIP3     H2       HT       0.417000       1.00800           0
    149730 SOLV     36146    TIP3     OH2      OT      -0.834000       15.9994           0
    149731 SOLV     36146    TIP3     H1       HT       0.417000       1.00800           0
    149732 SOLV     36146    TIP3     H2       HT       0.417000       1.00800           0
    149733 SOLV     36147    TIP3     OH2      OT      -0.834000       15.9994           0
    149734 SOLV     36147    TIP3     H1       HT       0.417000       1.00800           0
    149735 SOLV     36147    TIP3     H2       HT       0.417000       1.00800           0
    149736 SOLV     36148    TIP3     OH2      OT      -0.834000       15.9994           0
    149737 SOLV     36148    TIP3     H1       HT       0.417000       1.00800           0
    149738 SOLV     36148    TIP3     H2       HT       0.417000       1.00800           0
    149739 SOLV     36149    TIP3     OH2      OT      -0.834000       15.9994           0
    149740 SOLV     36149    TIP3     H1       HT       0.417000       1.00800           0
    149741 SOLV     36149    TIP3     H2       HT       0.417000       1.00800           0
    149742 SOLV     36150    TIP3     OH2      OT      -0.834000       15.9994           0
    149743 SOLV     36150    TIP3     H1       HT       0.417000       1.00800           0
    149744 SOLV     36150    TIP3     H2       HT       0.417000       1.00800           0
    149745 SOLV     36151    TIP3     OH2      OT      -0.834000       15.9994           0
    149746 SOLV     36151    TIP3     H1       HT       0.417000       1.00800           0
    149747 SOLV     36151    TIP3     H2       HT       0.417000       1.00800           0
    149748 SOLV     36152    TIP3     OH2      OT      -0.834000       15.9994           0
    149749 SOLV     36152    TIP3     H1       HT       0.417000       1.00800           0
    149750 SOLV     36152    TIP3     H2       HT       0.417000       1.00800           0
    149751 SOLV     36153    TIP3     OH2      OT      -0.834000       15.9994           0
    149752 SOLV     36153    TIP3     H1       HT       0.417000       1.00800           0
    149753 SOLV     36153    TIP3     H2       HT       0.417000       1.00800           0
    149754 SOLV     36154    TIP3     OH2      OT      -0.834000       15.9994           0
    149755 SOLV     36154    TIP3     H1       HT       0.417000       1.00800           0
    149756 SOLV     36154    TIP3     H2       HT       0.417000       1.00800           0
    149757 SOLV     36155    TIP3     OH2      OT      -0.834000       15.9994           0
    149758 SOLV     36155    TIP3     H1       HT       0.417000       1.00800           0
    149759 SOLV     36155    TIP3     H2       HT       0.417000       1.00800           0
    149760 SOLV     36156    TIP3     OH2      OT      -0.834000       15.9994           0
    149761 SOLV     36156    TIP3     H1       HT       0.417000       1.00800           0
    149762 SOLV     36156    TIP3     H2       HT       0.417000       1.00800           0
    149763 SOLV     36157    TIP3     OH2      OT      -0.834000       15.9994           0
    149764 SOLV     36157    TIP3     H1       HT       0.417000       1.00800           0
    149765 SOLV     36157    TIP3     H2       HT       0.417000       1.00800           0
    149766 SOLV     36158    TIP3     OH2      OT      -0.834000       15.9994           0
    149767 SOLV     36158    TIP3     H1       HT       0.417000       1.00800           0
    149768 SOLV     36158    TIP3     H2       HT       0.417000       1.00800           0
    149769 SOLV     36159    TIP3     OH2      OT      -0.834000       15.9994           0
    149770 SOLV     36159    TIP3     H1       HT       0.417000       1.00800           0
    149771 SOLV     36159    TIP3     H2       HT       0.417000       1.00800           0
    149772 SOLV     36160    TIP3     OH2      OT      -0.834000       15.9994           0
    149773 SOLV     36160    TIP3     H1       HT       0.417000       1.00800           0
    149774 SOLV     36160    TIP3     H2       HT       0.417000       1.00800           0
    149775 SOLV     36161    TIP3     OH2      OT      -0.834000       15.9994           0
    149776 SOLV     36161    TIP3     H1       HT       0.417000       1.00800           0
    149777 SOLV     36161    TIP3     H2       HT       0.417000       1.00800           0
    149778 SOLV     36162    TIP3     OH2      OT      -0.834000       15.9994           0
    149779 SOLV     36162    TIP3     H1       HT       0.417000       1.00800           0
    149780 SOLV     36162    TIP3     H2       HT       0.417000       1.00800           0
    149781 SOLV     36163    TIP3     OH2      OT      -0.834000       15.9994           0
    149782 SOLV     36163    TIP3     H1       HT       0.417000       1.00800           0
    149783 SOLV     36163    TIP3     H2       HT       0.417000       1.00800           0
    149784 SOLV     36164    TIP3     OH2      OT      -0.834000       15.9994           0
    149785 SOLV     36164    TIP3     H1       HT       0.417000       1.00800           0
    149786 SOLV     36164    TIP3     H2       HT       0.417000       1.00800           0
    149787 SOLV     36165    TIP3     OH2      OT      -0.834000       15.9994           0
    149788 SOLV     36165    TIP3     H1       HT       0.417000       1.00800           0
    149789 SOLV     36165    TIP3     H2       HT       0.417000       1.00800           0
    149790 SOLV     36166    TIP3     OH2      OT      -0.834000       15.9994           0
    149791 SOLV     36166    TIP3     H1       HT       0.417000       1.00800           0
    149792 SOLV     36166    TIP3     H2       HT       0.417000       1.00800           0
    149793 SOLV     36167    TIP3     OH2      OT      -0.834000       15.9994           0
    149794 SOLV     36167    TIP3     H1       HT       0.417000       1.00800           0
    149795 SOLV     36167    TIP3     H2       HT       0.417000       1.00800           0
    149796 SOLV     36168    TIP3     OH2      OT      -0.834000       15.9994           0
    149797 SOLV     36168    TIP3     H1       HT       0.417000       1.00800           0
    149798 SOLV     36168    TIP3     H2       HT       0.417000       1.00800           0
    149799 SOLV     36169    TIP3     OH2      OT      -0.834000       15.9994           0
    149800 SOLV     36169    TIP3     H1       HT       0.417000       1.00800           0
    149801 SOLV     36169    TIP3     H2       HT       0.417000       1.00800           0
    149802 SOLV     36170    TIP3     OH2      OT      -0.834000       15.9994           0
    149803 SOLV     36170    TIP3     H1       HT       0.417000       1.00800           0
    149804 SOLV     36170    TIP3     H2       HT       0.417000       1.00800           0
    149805 SOLV     36171    TIP3     OH2      OT      -0.834000       15.9994           0
    149806 SOLV     36171    TIP3     H1       HT       0.417000       1.00800           0
    149807 SOLV     36171    TIP3     H2       HT       0.417000       1.00800           0
    149808 SOLV     36172    TIP3     OH2      OT      -0.834000       15.9994           0
    149809 SOLV     36172    TIP3     H1       HT       0.417000       1.00800           0
    149810 SOLV     36172    TIP3     H2       HT       0.417000       1.00800           0
    149811 SOLV     36173    TIP3     OH2      OT      -0.834000       15.9994           0
    149812 SOLV     36173    TIP3     H1       HT       0.417000       1.00800           0
    149813 SOLV     36173    TIP3     H2       HT       0.417000       1.00800           0
    149814 SOLV     36174    TIP3     OH2      OT      -0.834000       15.9994           0
    149815 SOLV     36174    TIP3     H1       HT       0.417000       1.00800           0
    149816 SOLV     36174    TIP3     H2       HT       0.417000       1.00800           0
    149817 SOLV     36175    TIP3     OH2      OT      -0.834000       15.9994           0
    149818 SOLV     36175    TIP3     H1       HT       0.417000       1.00800           0
    149819 SOLV     36175    TIP3     H2       HT       0.417000       1.00800           0
    149820 SOLV     36176    TIP3     OH2      OT      -0.834000       15.9994           0
    149821 SOLV     36176    TIP3     H1       HT       0.417000       1.00800           0
    149822 SOLV     36176    TIP3     H2       HT       0.417000       1.00800           0
    149823 SOLV     36177    TIP3     OH2      OT      -0.834000       15.9994           0
    149824 SOLV     36177    TIP3     H1       HT       0.417000       1.00800           0
    149825 SOLV     36177    TIP3     H2       HT       0.417000       1.00800           0
    149826 SOLV     36178    TIP3     OH2      OT      -0.834000       15.9994           0
    149827 SOLV     36178    TIP3     H1       HT       0.417000       1.00800           0
    149828 SOLV     36178    TIP3     H2       HT       0.417000       1.00800           0
    149829 SOLV     36179    TIP3     OH2      OT      -0.834000       15.9994           0
    149830 SOLV     36179    TIP3     H1       HT       0.417000       1.00800           0
    149831 SOLV     36179    TIP3     H2       HT       0.417000       1.00800           0
    149832 SOLV     36180    TIP3     OH2      OT      -0.834000       15.9994           0
    149833 SOLV     36180    TIP3     H1       HT       0.417000       1.00800           0
    149834 SOLV     36180    TIP3     H2       HT       0.417000       1.00800           0
    149835 SOLV     36181    TIP3     OH2      OT      -0.834000       15.9994           0
    149836 SOLV     36181    TIP3     H1       HT       0.417000       1.00800           0
    149837 SOLV     36181    TIP3     H2       HT       0.417000       1.00800           0
    149838 SOLV     36182    TIP3     OH2      OT      -0.834000       15.9994           0
    149839 SOLV     36182    TIP3     H1       HT       0.417000       1.00800           0
    149840 SOLV     36182    TIP3     H2       HT       0.417000       1.00800           0
    149841 SOLV     36183    TIP3     OH2      OT      -0.834000       15.9994           0
    149842 SOLV     36183    TIP3     H1       HT       0.417000       1.00800           0
    149843 SOLV     36183    TIP3     H2       HT       0.417000       1.00800           0
    149844 SOLV     36184    TIP3     OH2      OT      -0.834000       15.9994           0
    149845 SOLV     36184    TIP3     H1       HT       0.417000       1.00800           0
    149846 SOLV     36184    TIP3     H2       HT       0.417000       1.00800           0
    149847 SOLV     36185    TIP3     OH2      OT      -0.834000       15.9994           0
    149848 SOLV     36185    TIP3     H1       HT       0.417000       1.00800           0
    149849 SOLV     36185    TIP3     H2       HT       0.417000       1.00800           0
    149850 SOLV     36186    TIP3     OH2      OT      -0.834000       15.9994           0
    149851 SOLV     36186    TIP3     H1       HT       0.417000       1.00800           0
    149852 SOLV     36186    TIP3     H2       HT       0.417000       1.00800           0
    149853 SOLV     36187    TIP3     OH2      OT      -0.834000       15.9994           0
    149854 SOLV     36187    TIP3     H1       HT       0.417000       1.00800           0
    149855 SOLV     36187    TIP3     H2       HT       0.417000       1.00800           0
    149856 SOLV     36188    TIP3     OH2      OT      -0.834000       15.9994           0
    149857 SOLV     36188    TIP3     H1       HT       0.417000       1.00800           0
    149858 SOLV     36188    TIP3     H2       HT       0.417000       1.00800           0
    149859 SOLV     36189    TIP3     OH2      OT      -0.834000       15.9994           0
    149860 SOLV     36189    TIP3     H1       HT       0.417000       1.00800           0
    149861 SOLV     36189    TIP3     H2       HT       0.417000       1.00800           0
    149862 SOLV     36190    TIP3     OH2      OT      -0.834000       15.9994           0
    149863 SOLV     36190    TIP3     H1       HT       0.417000       1.00800           0
    149864 SOLV     36190    TIP3     H2       HT       0.417000       1.00800           0
    149865 SOLV     36191    TIP3     OH2      OT      -0.834000       15.9994           0
    149866 SOLV     36191    TIP3     H1       HT       0.417000       1.00800           0
    149867 SOLV     36191    TIP3     H2       HT       0.417000       1.00800           0
    149868 SOLV     36192    TIP3     OH2      OT      -0.834000       15.9994           0
    149869 SOLV     36192    TIP3     H1       HT       0.417000       1.00800           0
    149870 SOLV     36192    TIP3     H2       HT       0.417000       1.00800           0
    149871 SOLV     36193    TIP3     OH2      OT      -0.834000       15.9994           0
    149872 SOLV     36193    TIP3     H1       HT       0.417000       1.00800           0
    149873 SOLV     36193    TIP3     H2       HT       0.417000       1.00800           0
    149874 SOLV     36194    TIP3     OH2      OT      -0.834000       15.9994           0
    149875 SOLV     36194    TIP3     H1       HT       0.417000       1.00800           0
    149876 SOLV     36194    TIP3     H2       HT       0.417000       1.00800           0
    149877 SOLV     36195    TIP3     OH2      OT      -0.834000       15.9994           0
    149878 SOLV     36195    TIP3     H1       HT       0.417000       1.00800           0
    149879 SOLV     36195    TIP3     H2       HT       0.417000       1.00800           0
    149880 SOLV     36196    TIP3     OH2      OT      -0.834000       15.9994           0
    149881 SOLV     36196    TIP3     H1       HT       0.417000       1.00800           0
    149882 SOLV     36196    TIP3     H2       HT       0.417000       1.00800           0
    149883 SOLV     36197    TIP3     OH2      OT      -0.834000       15.9994           0
    149884 SOLV     36197    TIP3     H1       HT       0.417000       1.00800           0
    149885 SOLV     36197    TIP3     H2       HT       0.417000       1.00800           0
    149886 SOLV     36198    TIP3     OH2      OT      -0.834000       15.9994           0
    149887 SOLV     36198    TIP3     H1       HT       0.417000       1.00800           0
    149888 SOLV     36198    TIP3     H2       HT       0.417000       1.00800           0
    149889 SOLV     36199    TIP3     OH2      OT      -0.834000       15.9994           0
    149890 SOLV     36199    TIP3     H1       HT       0.417000       1.00800           0
    149891 SOLV     36199    TIP3     H2       HT       0.417000       1.00800           0
    149892 SOLV     36200    TIP3     OH2      OT      -0.834000       15.9994           0
    149893 SOLV     36200    TIP3     H1       HT       0.417000       1.00800           0
    149894 SOLV     36200    TIP3     H2       HT       0.417000       1.00800           0
    149895 SOLV     36201    TIP3     OH2      OT      -0.834000       15.9994           0
    149896 SOLV     36201    TIP3     H1       HT       0.417000       1.00800           0
    149897 SOLV     36201    TIP3     H2       HT       0.417000       1.00800           0
    149898 SOLV     36202    TIP3     OH2      OT      -0.834000       15.9994           0
    149899 SOLV     36202    TIP3     H1       HT       0.417000       1.00800           0
    149900 SOLV     36202    TIP3     H2       HT       0.417000       1.00800           0
    149901 SOLV     36203    TIP3     OH2      OT      -0.834000       15.9994           0
    149902 SOLV     36203    TIP3     H1       HT       0.417000       1.00800           0
    149903 SOLV     36203    TIP3     H2       HT       0.417000       1.00800           0
    149904 SOLV     36204    TIP3     OH2      OT      -0.834000       15.9994           0
    149905 SOLV     36204    TIP3     H1       HT       0.417000       1.00800           0
    149906 SOLV     36204    TIP3     H2       HT       0.417000       1.00800           0
    149907 SOLV     36205    TIP3     OH2      OT      -0.834000       15.9994           0
    149908 SOLV     36205    TIP3     H1       HT       0.417000       1.00800           0
    149909 SOLV     36205    TIP3     H2       HT       0.417000       1.00800           0
    149910 SOLV     36206    TIP3     OH2      OT      -0.834000       15.9994           0
    149911 SOLV     36206    TIP3     H1       HT       0.417000       1.00800           0
    149912 SOLV     36206    TIP3     H2       HT       0.417000       1.00800           0
    149913 SOLV     36207    TIP3     OH2      OT      -0.834000       15.9994           0
    149914 SOLV     36207    TIP3     H1       HT       0.417000       1.00800           0
    149915 SOLV     36207    TIP3     H2       HT       0.417000       1.00800           0
    149916 SOLV     36208    TIP3     OH2      OT      -0.834000       15.9994           0
    149917 SOLV     36208    TIP3     H1       HT       0.417000       1.00800           0
    149918 SOLV     36208    TIP3     H2       HT       0.417000       1.00800           0
    149919 SOLV     36209    TIP3     OH2      OT      -0.834000       15.9994           0
    149920 SOLV     36209    TIP3     H1       HT       0.417000       1.00800           0
    149921 SOLV     36209    TIP3     H2       HT       0.417000       1.00800           0
    149922 SOLV     36210    TIP3     OH2      OT      -0.834000       15.9994           0
    149923 SOLV     36210    TIP3     H1       HT       0.417000       1.00800           0
    149924 SOLV     36210    TIP3     H2       HT       0.417000       1.00800           0
    149925 SOLV     36211    TIP3     OH2      OT      -0.834000       15.9994           0
    149926 SOLV     36211    TIP3     H1       HT       0.417000       1.00800           0
    149927 SOLV     36211    TIP3     H2       HT       0.417000       1.00800           0
    149928 SOLV     36212    TIP3     OH2      OT      -0.834000       15.9994           0
    149929 SOLV     36212    TIP3     H1       HT       0.417000       1.00800           0
    149930 SOLV     36212    TIP3     H2       HT       0.417000       1.00800           0
    149931 SOLV     36213    TIP3     OH2      OT      -0.834000       15.9994           0
    149932 SOLV     36213    TIP3     H1       HT       0.417000       1.00800           0
    149933 SOLV     36213    TIP3     H2       HT       0.417000       1.00800           0
    149934 SOLV     36214    TIP3     OH2      OT      -0.834000       15.9994           0
    149935 SOLV     36214    TIP3     H1       HT       0.417000       1.00800           0
    149936 SOLV     36214    TIP3     H2       HT       0.417000       1.00800           0
    149937 SOLV     36215    TIP3     OH2      OT      -0.834000       15.9994           0
    149938 SOLV     36215    TIP3     H1       HT       0.417000       1.00800           0
    149939 SOLV     36215    TIP3     H2       HT       0.417000       1.00800           0
    149940 SOLV     36216    TIP3     OH2      OT      -0.834000       15.9994           0
    149941 SOLV     36216    TIP3     H1       HT       0.417000       1.00800           0
    149942 SOLV     36216    TIP3     H2       HT       0.417000       1.00800           0
    149943 SOLV     36217    TIP3     OH2      OT      -0.834000       15.9994           0
    149944 SOLV     36217    TIP3     H1       HT       0.417000       1.00800           0
    149945 SOLV     36217    TIP3     H2       HT       0.417000       1.00800           0
    149946 SOLV     36218    TIP3     OH2      OT      -0.834000       15.9994           0
    149947 SOLV     36218    TIP3     H1       HT       0.417000       1.00800           0
    149948 SOLV     36218    TIP3     H2       HT       0.417000       1.00800           0
    149949 SOLV     36219    TIP3     OH2      OT      -0.834000       15.9994           0
    149950 SOLV     36219    TIP3     H1       HT       0.417000       1.00800           0
    149951 SOLV     36219    TIP3     H2       HT       0.417000       1.00800           0
    149952 SOLV     36220    TIP3     OH2      OT      -0.834000       15.9994           0
    149953 SOLV     36220    TIP3     H1       HT       0.417000       1.00800           0
    149954 SOLV     36220    TIP3     H2       HT       0.417000       1.00800           0
    149955 SOLV     36221    TIP3     OH2      OT      -0.834000       15.9994           0
    149956 SOLV     36221    TIP3     H1       HT       0.417000       1.00800           0
    149957 SOLV     36221    TIP3     H2       HT       0.417000       1.00800           0
    149958 SOLV     36222    TIP3     OH2      OT      -0.834000       15.9994           0
    149959 SOLV     36222    TIP3     H1       HT       0.417000       1.00800           0
    149960 SOLV     36222    TIP3     H2       HT       0.417000       1.00800           0
    149961 SOLV     36223    TIP3     OH2      OT      -0.834000       15.9994           0
    149962 SOLV     36223    TIP3     H1       HT       0.417000       1.00800           0
    149963 SOLV     36223    TIP3     H2       HT       0.417000       1.00800           0
    149964 SOLV     36224    TIP3     OH2      OT      -0.834000       15.9994           0
    149965 SOLV     36224    TIP3     H1       HT       0.417000       1.00800           0
    149966 SOLV     36224    TIP3     H2       HT       0.417000       1.00800           0
    149967 SOLV     36225    TIP3     OH2      OT      -0.834000       15.9994           0
    149968 SOLV     36225    TIP3     H1       HT       0.417000       1.00800           0
    149969 SOLV     36225    TIP3     H2       HT       0.417000       1.00800           0
    149970 SOLV     36226    TIP3     OH2      OT      -0.834000       15.9994           0
    149971 SOLV     36226    TIP3     H1       HT       0.417000       1.00800           0
    149972 SOLV     36226    TIP3     H2       HT       0.417000       1.00800           0
    149973 SOLV     36227    TIP3     OH2      OT      -0.834000       15.9994           0
    149974 SOLV     36227    TIP3     H1       HT       0.417000       1.00800           0
    149975 SOLV     36227    TIP3     H2       HT       0.417000       1.00800           0
    149976 SOLV     36228    TIP3     OH2      OT      -0.834000       15.9994           0
    149977 SOLV     36228    TIP3     H1       HT       0.417000       1.00800           0
    149978 SOLV     36228    TIP3     H2       HT       0.417000       1.00800           0
    149979 SOLV     36229    TIP3     OH2      OT      -0.834000       15.9994           0
    149980 SOLV     36229    TIP3     H1       HT       0.417000       1.00800           0
    149981 SOLV     36229    TIP3     H2       HT       0.417000       1.00800           0
    149982 SOLV     36230    TIP3     OH2      OT      -0.834000       15.9994           0
    149983 SOLV     36230    TIP3     H1       HT       0.417000       1.00800           0
    149984 SOLV     36230    TIP3     H2       HT       0.417000       1.00800           0
    149985 SOLV     36231    TIP3     OH2      OT      -0.834000       15.9994           0
    149986 SOLV     36231    TIP3     H1       HT       0.417000       1.00800           0
    149987 SOLV     36231    TIP3     H2       HT       0.417000       1.00800           0
    149988 SOLV     36232    TIP3     OH2      OT      -0.834000       15.9994           0
    149989 SOLV     36232    TIP3     H1       HT       0.417000       1.00800           0
    149990 SOLV     36232    TIP3     H2       HT       0.417000       1.00800           0
    149991 SOLV     36233    TIP3     OH2      OT      -0.834000       15.9994           0
    149992 SOLV     36233    TIP3     H1       HT       0.417000       1.00800           0
    149993 SOLV     36233    TIP3     H2       HT       0.417000       1.00800           0
    149994 SOLV     36234    TIP3     OH2      OT      -0.834000       15.9994           0
    149995 SOLV     36234    TIP3     H1       HT       0.417000       1.00800           0
    149996 SOLV     36234    TIP3     H2       HT       0.417000       1.00800           0
    149997 SOLV     36235    TIP3     OH2      OT      -0.834000       15.9994           0
    149998 SOLV     36235    TIP3     H1       HT       0.417000       1.00800           0
    149999 SOLV     36235    TIP3     H2       HT       0.417000       1.00800           0
    150000 SOLV     36236    TIP3     OH2      OT      -0.834000       15.9994           0
    150001 SOLV     36236    TIP3     H1       HT       0.417000       1.00800           0
    150002 SOLV     36236    TIP3     H2       HT       0.417000       1.00800           0
    150003 SOLV     36237    TIP3     OH2      OT      -0.834000       15.9994           0
    150004 SOLV     36237    TIP3     H1       HT       0.417000       1.00800           0
    150005 SOLV     36237    TIP3     H2       HT       0.417000       1.00800           0
    150006 SOLV     36238    TIP3     OH2      OT      -0.834000       15.9994           0
    150007 SOLV     36238    TIP3     H1       HT       0.417000       1.00800           0
    150008 SOLV     36238    TIP3     H2       HT       0.417000       1.00800           0
    150009 SOLV     36239    TIP3     OH2      OT      -0.834000       15.9994           0
    150010 SOLV     36239    TIP3     H1       HT       0.417000       1.00800           0
    150011 SOLV     36239    TIP3     H2       HT       0.417000       1.00800           0
    150012 SOLV     36240    TIP3     OH2      OT      -0.834000       15.9994           0
    150013 SOLV     36240    TIP3     H1       HT       0.417000       1.00800           0
    150014 SOLV     36240    TIP3     H2       HT       0.417000       1.00800           0
    150015 SOLV     36241    TIP3     OH2      OT      -0.834000       15.9994           0
    150016 SOLV     36241    TIP3     H1       HT       0.417000       1.00800           0
    150017 SOLV     36241    TIP3     H2       HT       0.417000       1.00800           0
    150018 SOLV     36242    TIP3     OH2      OT      -0.834000       15.9994           0
    150019 SOLV     36242    TIP3     H1       HT       0.417000       1.00800           0
    150020 SOLV     36242    TIP3     H2       HT       0.417000       1.00800           0
    150021 SOLV     36243    TIP3     OH2      OT      -0.834000       15.9994           0
    150022 SOLV     36243    TIP3     H1       HT       0.417000       1.00800           0
    150023 SOLV     36243    TIP3     H2       HT       0.417000       1.00800           0
    150024 SOLV     36244    TIP3     OH2      OT      -0.834000       15.9994           0
    150025 SOLV     36244    TIP3     H1       HT       0.417000       1.00800           0
    150026 SOLV     36244    TIP3     H2       HT       0.417000       1.00800           0
    150027 SOLV     36245    TIP3     OH2      OT      -0.834000       15.9994           0
    150028 SOLV     36245    TIP3     H1       HT       0.417000       1.00800           0
    150029 SOLV     36245    TIP3     H2       HT       0.417000       1.00800           0
    150030 SOLV     36246    TIP3     OH2      OT      -0.834000       15.9994           0
    150031 SOLV     36246    TIP3     H1       HT       0.417000       1.00800           0
    150032 SOLV     36246    TIP3     H2       HT       0.417000       1.00800           0
    150033 SOLV     36247    TIP3     OH2      OT      -0.834000       15.9994           0
    150034 SOLV     36247    TIP3     H1       HT       0.417000       1.00800           0
    150035 SOLV     36247    TIP3     H2       HT       0.417000       1.00800           0
    150036 SOLV     36248    TIP3     OH2      OT      -0.834000       15.9994           0
    150037 SOLV     36248    TIP3     H1       HT       0.417000       1.00800           0
    150038 SOLV     36248    TIP3     H2       HT       0.417000       1.00800           0
    150039 SOLV     36249    TIP3     OH2      OT      -0.834000       15.9994           0
    150040 SOLV     36249    TIP3     H1       HT       0.417000       1.00800           0
    150041 SOLV     36249    TIP3     H2       HT       0.417000       1.00800           0
    150042 SOLV     36250    TIP3     OH2      OT      -0.834000       15.9994           0
    150043 SOLV     36250    TIP3     H1       HT       0.417000       1.00800           0
    150044 SOLV     36250    TIP3     H2       HT       0.417000       1.00800           0
    150045 SOLV     36251    TIP3     OH2      OT      -0.834000       15.9994           0
    150046 SOLV     36251    TIP3     H1       HT       0.417000       1.00800           0
    150047 SOLV     36251    TIP3     H2       HT       0.417000       1.00800           0
    150048 SOLV     36252    TIP3     OH2      OT      -0.834000       15.9994           0
    150049 SOLV     36252    TIP3     H1       HT       0.417000       1.00800           0
    150050 SOLV     36252    TIP3     H2       HT       0.417000       1.00800           0
    150051 SOLV     36253    TIP3     OH2      OT      -0.834000       15.9994           0
    150052 SOLV     36253    TIP3     H1       HT       0.417000       1.00800           0
    150053 SOLV     36253    TIP3     H2       HT       0.417000       1.00800           0
    150054 SOLV     36254    TIP3     OH2      OT      -0.834000       15.9994           0
    150055 SOLV     36254    TIP3     H1       HT       0.417000       1.00800           0
    150056 SOLV     36254    TIP3     H2       HT       0.417000       1.00800           0
    150057 SOLV     36255    TIP3     OH2      OT      -0.834000       15.9994           0
    150058 SOLV     36255    TIP3     H1       HT       0.417000       1.00800           0
    150059 SOLV     36255    TIP3     H2       HT       0.417000       1.00800           0
    150060 SOLV     36256    TIP3     OH2      OT      -0.834000       15.9994           0
    150061 SOLV     36256    TIP3     H1       HT       0.417000       1.00800           0
    150062 SOLV     36256    TIP3     H2       HT       0.417000       1.00800           0
    150063 SOLV     36257    TIP3     OH2      OT      -0.834000       15.9994           0
    150064 SOLV     36257    TIP3     H1       HT       0.417000       1.00800           0
    150065 SOLV     36257    TIP3     H2       HT       0.417000       1.00800           0
    150066 SOLV     36258    TIP3     OH2      OT      -0.834000       15.9994           0
    150067 SOLV     36258    TIP3     H1       HT       0.417000       1.00800           0
    150068 SOLV     36258    TIP3     H2       HT       0.417000       1.00800           0
    150069 SOLV     36259    TIP3     OH2      OT      -0.834000       15.9994           0
    150070 SOLV     36259    TIP3     H1       HT       0.417000       1.00800           0
    150071 SOLV     36259    TIP3     H2       HT       0.417000       1.00800           0
    150072 SOLV     36260    TIP3     OH2      OT      -0.834000       15.9994           0
    150073 SOLV     36260    TIP3     H1       HT       0.417000       1.00800           0
    150074 SOLV     36260    TIP3     H2       HT       0.417000       1.00800           0
    150075 SOLV     36261    TIP3     OH2      OT      -0.834000       15.9994           0
    150076 SOLV     36261    TIP3     H1       HT       0.417000       1.00800           0
    150077 SOLV     36261    TIP3     H2       HT       0.417000       1.00800           0
    150078 SOLV     36262    TIP3     OH2      OT      -0.834000       15.9994           0
    150079 SOLV     36262    TIP3     H1       HT       0.417000       1.00800           0
    150080 SOLV     36262    TIP3     H2       HT       0.417000       1.00800           0
    150081 SOLV     36263    TIP3     OH2      OT      -0.834000       15.9994           0
    150082 SOLV     36263    TIP3     H1       HT       0.417000       1.00800           0
    150083 SOLV     36263    TIP3     H2       HT       0.417000       1.00800           0
    150084 SOLV     36264    TIP3     OH2      OT      -0.834000       15.9994           0
    150085 SOLV     36264    TIP3     H1       HT       0.417000       1.00800           0
    150086 SOLV     36264    TIP3     H2       HT       0.417000       1.00800           0
    150087 SOLV     36265    TIP3     OH2      OT      -0.834000       15.9994           0
    150088 SOLV     36265    TIP3     H1       HT       0.417000       1.00800           0
    150089 SOLV     36265    TIP3     H2       HT       0.417000       1.00800           0
    150090 SOLV     36266    TIP3     OH2      OT      -0.834000       15.9994           0
    150091 SOLV     36266    TIP3     H1       HT       0.417000       1.00800           0
    150092 SOLV     36266    TIP3     H2       HT       0.417000       1.00800           0
    150093 SOLV     36267    TIP3     OH2      OT      -0.834000       15.9994           0
    150094 SOLV     36267    TIP3     H1       HT       0.417000       1.00800           0
    150095 SOLV     36267    TIP3     H2       HT       0.417000       1.00800           0
    150096 SOLV     36268    TIP3     OH2      OT      -0.834000       15.9994           0
    150097 SOLV     36268    TIP3     H1       HT       0.417000       1.00800           0
    150098 SOLV     36268    TIP3     H2       HT       0.417000       1.00800           0
    150099 SOLV     36269    TIP3     OH2      OT      -0.834000       15.9994           0
    150100 SOLV     36269    TIP3     H1       HT       0.417000       1.00800           0
    150101 SOLV     36269    TIP3     H2       HT       0.417000       1.00800           0
    150102 SOLV     36270    TIP3     OH2      OT      -0.834000       15.9994           0
    150103 SOLV     36270    TIP3     H1       HT       0.417000       1.00800           0
    150104 SOLV     36270    TIP3     H2       HT       0.417000       1.00800           0
    150105 SOLV     36271    TIP3     OH2      OT      -0.834000       15.9994           0
    150106 SOLV     36271    TIP3     H1       HT       0.417000       1.00800           0
    150107 SOLV     36271    TIP3     H2       HT       0.417000       1.00800           0
    150108 SOLV     36272    TIP3     OH2      OT      -0.834000       15.9994           0
    150109 SOLV     36272    TIP3     H1       HT       0.417000       1.00800           0
    150110 SOLV     36272    TIP3     H2       HT       0.417000       1.00800           0
    150111 SOLV     36273    TIP3     OH2      OT      -0.834000       15.9994           0
    150112 SOLV     36273    TIP3     H1       HT       0.417000       1.00800           0
    150113 SOLV     36273    TIP3     H2       HT       0.417000       1.00800           0
    150114 SOLV     36274    TIP3     OH2      OT      -0.834000       15.9994           0
    150115 SOLV     36274    TIP3     H1       HT       0.417000       1.00800           0
    150116 SOLV     36274    TIP3     H2       HT       0.417000       1.00800           0
    150117 SOLV     36275    TIP3     OH2      OT      -0.834000       15.9994           0
    150118 SOLV     36275    TIP3     H1       HT       0.417000       1.00800           0
    150119 SOLV     36275    TIP3     H2       HT       0.417000       1.00800           0
    150120 SOLV     36276    TIP3     OH2      OT      -0.834000       15.9994           0
    150121 SOLV     36276    TIP3     H1       HT       0.417000       1.00800           0
    150122 SOLV     36276    TIP3     H2       HT       0.417000       1.00800           0
    150123 SOLV     36277    TIP3     OH2      OT      -0.834000       15.9994           0
    150124 SOLV     36277    TIP3     H1       HT       0.417000       1.00800           0
    150125 SOLV     36277    TIP3     H2       HT       0.417000       1.00800           0
    150126 SOLV     36278    TIP3     OH2      OT      -0.834000       15.9994           0
    150127 SOLV     36278    TIP3     H1       HT       0.417000       1.00800           0
    150128 SOLV     36278    TIP3     H2       HT       0.417000       1.00800           0
    150129 SOLV     36279    TIP3     OH2      OT      -0.834000       15.9994           0
    150130 SOLV     36279    TIP3     H1       HT       0.417000       1.00800           0
    150131 SOLV     36279    TIP3     H2       HT       0.417000       1.00800           0
    150132 SOLV     36280    TIP3     OH2      OT      -0.834000       15.9994           0
    150133 SOLV     36280    TIP3     H1       HT       0.417000       1.00800           0
    150134 SOLV     36280    TIP3     H2       HT       0.417000       1.00800           0
    150135 SOLV     36281    TIP3     OH2      OT      -0.834000       15.9994           0
    150136 SOLV     36281    TIP3     H1       HT       0.417000       1.00800           0
    150137 SOLV     36281    TIP3     H2       HT       0.417000       1.00800           0
    150138 SOLV     36282    TIP3     OH2      OT      -0.834000       15.9994           0
    150139 SOLV     36282    TIP3     H1       HT       0.417000       1.00800           0
    150140 SOLV     36282    TIP3     H2       HT       0.417000       1.00800           0
    150141 SOLV     36283    TIP3     OH2      OT      -0.834000       15.9994           0
    150142 SOLV     36283    TIP3     H1       HT       0.417000       1.00800           0
    150143 SOLV     36283    TIP3     H2       HT       0.417000       1.00800           0
    150144 SOLV     36284    TIP3     OH2      OT      -0.834000       15.9994           0
    150145 SOLV     36284    TIP3     H1       HT       0.417000       1.00800           0
    150146 SOLV     36284    TIP3     H2       HT       0.417000       1.00800           0
    150147 SOLV     36285    TIP3     OH2      OT      -0.834000       15.9994           0
    150148 SOLV     36285    TIP3     H1       HT       0.417000       1.00800           0
    150149 SOLV     36285    TIP3     H2       HT       0.417000       1.00800           0
    150150 SOLV     36286    TIP3     OH2      OT      -0.834000       15.9994           0
    150151 SOLV     36286    TIP3     H1       HT       0.417000       1.00800           0
    150152 SOLV     36286    TIP3     H2       HT       0.417000       1.00800           0
    150153 SOLV     36287    TIP3     OH2      OT      -0.834000       15.9994           0
    150154 SOLV     36287    TIP3     H1       HT       0.417000       1.00800           0
    150155 SOLV     36287    TIP3     H2       HT       0.417000       1.00800           0
    150156 SOLV     36288    TIP3     OH2      OT      -0.834000       15.9994           0
    150157 SOLV     36288    TIP3     H1       HT       0.417000       1.00800           0
    150158 SOLV     36288    TIP3     H2       HT       0.417000       1.00800           0
    150159 SOLV     36289    TIP3     OH2      OT      -0.834000       15.9994           0
    150160 SOLV     36289    TIP3     H1       HT       0.417000       1.00800           0
    150161 SOLV     36289    TIP3     H2       HT       0.417000       1.00800           0
    150162 SOLV     36290    TIP3     OH2      OT      -0.834000       15.9994           0
    150163 SOLV     36290    TIP3     H1       HT       0.417000       1.00800           0
    150164 SOLV     36290    TIP3     H2       HT       0.417000       1.00800           0
    150165 SOLV     36291    TIP3     OH2      OT      -0.834000       15.9994           0
    150166 SOLV     36291    TIP3     H1       HT       0.417000       1.00800           0
    150167 SOLV     36291    TIP3     H2       HT       0.417000       1.00800           0
    150168 SOLV     36292    TIP3     OH2      OT      -0.834000       15.9994           0
    150169 SOLV     36292    TIP3     H1       HT       0.417000       1.00800           0
    150170 SOLV     36292    TIP3     H2       HT       0.417000       1.00800           0
    150171 SOLV     36293    TIP3     OH2      OT      -0.834000       15.9994           0
    150172 SOLV     36293    TIP3     H1       HT       0.417000       1.00800           0
    150173 SOLV     36293    TIP3     H2       HT       0.417000       1.00800           0
    150174 SOLV     36294    TIP3     OH2      OT      -0.834000       15.9994           0
    150175 SOLV     36294    TIP3     H1       HT       0.417000       1.00800           0
    150176 SOLV     36294    TIP3     H2       HT       0.417000       1.00800           0
    150177 SOLV     36295    TIP3     OH2      OT      -0.834000       15.9994           0
    150178 SOLV     36295    TIP3     H1       HT       0.417000       1.00800           0
    150179 SOLV     36295    TIP3     H2       HT       0.417000       1.00800           0
    150180 SOLV     36296    TIP3     OH2      OT      -0.834000       15.9994           0
    150181 SOLV     36296    TIP3     H1       HT       0.417000       1.00800           0
    150182 SOLV     36296    TIP3     H2       HT       0.417000       1.00800           0
    150183 SOLV     36297    TIP3     OH2      OT      -0.834000       15.9994           0
    150184 SOLV     36297    TIP3     H1       HT       0.417000       1.00800           0
    150185 SOLV     36297    TIP3     H2       HT       0.417000       1.00800           0
    150186 SOLV     36298    TIP3     OH2      OT      -0.834000       15.9994           0
    150187 SOLV     36298    TIP3     H1       HT       0.417000       1.00800           0
    150188 SOLV     36298    TIP3     H2       HT       0.417000       1.00800           0
    150189 SOLV     36299    TIP3     OH2      OT      -0.834000       15.9994           0
    150190 SOLV     36299    TIP3     H1       HT       0.417000       1.00800           0
    150191 SOLV     36299    TIP3     H2       HT       0.417000       1.00800           0
    150192 SOLV     36300    TIP3     OH2      OT      -0.834000       15.9994           0
    150193 SOLV     36300    TIP3     H1       HT       0.417000       1.00800           0
    150194 SOLV     36300    TIP3     H2       HT       0.417000       1.00800           0
    150195 SOLV     36301    TIP3     OH2      OT      -0.834000       15.9994           0
    150196 SOLV     36301    TIP3     H1       HT       0.417000       1.00800           0
    150197 SOLV     36301    TIP3     H2       HT       0.417000       1.00800           0
    150198 SOLV     36302    TIP3     OH2      OT      -0.834000       15.9994           0
    150199 SOLV     36302    TIP3     H1       HT       0.417000       1.00800           0
    150200 SOLV     36302    TIP3     H2       HT       0.417000       1.00800           0
    150201 SOLV     36303    TIP3     OH2      OT      -0.834000       15.9994           0
    150202 SOLV     36303    TIP3     H1       HT       0.417000       1.00800           0
    150203 SOLV     36303    TIP3     H2       HT       0.417000       1.00800           0
    150204 SOLV     36304    TIP3     OH2      OT      -0.834000       15.9994           0
    150205 SOLV     36304    TIP3     H1       HT       0.417000       1.00800           0
    150206 SOLV     36304    TIP3     H2       HT       0.417000       1.00800           0
    150207 SOLV     36305    TIP3     OH2      OT      -0.834000       15.9994           0
    150208 SOLV     36305    TIP3     H1       HT       0.417000       1.00800           0
    150209 SOLV     36305    TIP3     H2       HT       0.417000       1.00800           0
    150210 SOLV     36306    TIP3     OH2      OT      -0.834000       15.9994           0
    150211 SOLV     36306    TIP3     H1       HT       0.417000       1.00800           0
    150212 SOLV     36306    TIP3     H2       HT       0.417000       1.00800           0
    150213 SOLV     36307    TIP3     OH2      OT      -0.834000       15.9994           0
    150214 SOLV     36307    TIP3     H1       HT       0.417000       1.00800           0
    150215 SOLV     36307    TIP3     H2       HT       0.417000       1.00800           0
    150216 SOLV     36308    TIP3     OH2      OT      -0.834000       15.9994           0
    150217 SOLV     36308    TIP3     H1       HT       0.417000       1.00800           0
    150218 SOLV     36308    TIP3     H2       HT       0.417000       1.00800           0
    150219 SOLV     36309    TIP3     OH2      OT      -0.834000       15.9994           0
    150220 SOLV     36309    TIP3     H1       HT       0.417000       1.00800           0
    150221 SOLV     36309    TIP3     H2       HT       0.417000       1.00800           0
    150222 SOLV     36310    TIP3     OH2      OT      -0.834000       15.9994           0
    150223 SOLV     36310    TIP3     H1       HT       0.417000       1.00800           0
    150224 SOLV     36310    TIP3     H2       HT       0.417000       1.00800           0
    150225 SOLV     36311    TIP3     OH2      OT      -0.834000       15.9994           0
    150226 SOLV     36311    TIP3     H1       HT       0.417000       1.00800           0
    150227 SOLV     36311    TIP3     H2       HT       0.417000       1.00800           0
    150228 SOLV     36312    TIP3     OH2      OT      -0.834000       15.9994           0
    150229 SOLV     36312    TIP3     H1       HT       0.417000       1.00800           0
    150230 SOLV     36312    TIP3     H2       HT       0.417000       1.00800           0
    150231 SOLV     36313    TIP3     OH2      OT      -0.834000       15.9994           0
    150232 SOLV     36313    TIP3     H1       HT       0.417000       1.00800           0
    150233 SOLV     36313    TIP3     H2       HT       0.417000       1.00800           0
    150234 SOLV     36314    TIP3     OH2      OT      -0.834000       15.9994           0
    150235 SOLV     36314    TIP3     H1       HT       0.417000       1.00800           0
    150236 SOLV     36314    TIP3     H2       HT       0.417000       1.00800           0
    150237 SOLV     36315    TIP3     OH2      OT      -0.834000       15.9994           0
    150238 SOLV     36315    TIP3     H1       HT       0.417000       1.00800           0
    150239 SOLV     36315    TIP3     H2       HT       0.417000       1.00800           0
    150240 SOLV     36316    TIP3     OH2      OT      -0.834000       15.9994           0
    150241 SOLV     36316    TIP3     H1       HT       0.417000       1.00800           0
    150242 SOLV     36316    TIP3     H2       HT       0.417000       1.00800           0
    150243 SOLV     36317    TIP3     OH2      OT      -0.834000       15.9994           0
    150244 SOLV     36317    TIP3     H1       HT       0.417000       1.00800           0
    150245 SOLV     36317    TIP3     H2       HT       0.417000       1.00800           0
    150246 SOLV     36318    TIP3     OH2      OT      -0.834000       15.9994           0
    150247 SOLV     36318    TIP3     H1       HT       0.417000       1.00800           0
    150248 SOLV     36318    TIP3     H2       HT       0.417000       1.00800           0
    150249 SOLV     36319    TIP3     OH2      OT      -0.834000       15.9994           0
    150250 SOLV     36319    TIP3     H1       HT       0.417000       1.00800           0
    150251 SOLV     36319    TIP3     H2       HT       0.417000       1.00800           0
    150252 SOLV     36320    TIP3     OH2      OT      -0.834000       15.9994           0
    150253 SOLV     36320    TIP3     H1       HT       0.417000       1.00800           0
    150254 SOLV     36320    TIP3     H2       HT       0.417000       1.00800           0
    150255 SOLV     36321    TIP3     OH2      OT      -0.834000       15.9994           0
    150256 SOLV     36321    TIP3     H1       HT       0.417000       1.00800           0
    150257 SOLV     36321    TIP3     H2       HT       0.417000       1.00800           0
    150258 SOLV     36322    TIP3     OH2      OT      -0.834000       15.9994           0
    150259 SOLV     36322    TIP3     H1       HT       0.417000       1.00800           0
    150260 SOLV     36322    TIP3     H2       HT       0.417000       1.00800           0
    150261 SOLV     36323    TIP3     OH2      OT      -0.834000       15.9994           0
    150262 SOLV     36323    TIP3     H1       HT       0.417000       1.00800           0
    150263 SOLV     36323    TIP3     H2       HT       0.417000       1.00800           0
    150264 SOLV     36324    TIP3     OH2      OT      -0.834000       15.9994           0
    150265 SOLV     36324    TIP3     H1       HT       0.417000       1.00800           0
    150266 SOLV     36324    TIP3     H2       HT       0.417000       1.00800           0
    150267 SOLV     36325    TIP3     OH2      OT      -0.834000       15.9994           0
    150268 SOLV     36325    TIP3     H1       HT       0.417000       1.00800           0
    150269 SOLV     36325    TIP3     H2       HT       0.417000       1.00800           0
    150270 SOLV     36326    TIP3     OH2      OT      -0.834000       15.9994           0
    150271 SOLV     36326    TIP3     H1       HT       0.417000       1.00800           0
    150272 SOLV     36326    TIP3     H2       HT       0.417000       1.00800           0
    150273 SOLV     36327    TIP3     OH2      OT      -0.834000       15.9994           0
    150274 SOLV     36327    TIP3     H1       HT       0.417000       1.00800           0
    150275 SOLV     36327    TIP3     H2       HT       0.417000       1.00800           0
    150276 SOLV     36328    TIP3     OH2      OT      -0.834000       15.9994           0
    150277 SOLV     36328    TIP3     H1       HT       0.417000       1.00800           0
    150278 SOLV     36328    TIP3     H2       HT       0.417000       1.00800           0
    150279 SOLV     36329    TIP3     OH2      OT      -0.834000       15.9994           0
    150280 SOLV     36329    TIP3     H1       HT       0.417000       1.00800           0
    150281 SOLV     36329    TIP3     H2       HT       0.417000       1.00800           0
    150282 SOLV     36330    TIP3     OH2      OT      -0.834000       15.9994           0
    150283 SOLV     36330    TIP3     H1       HT       0.417000       1.00800           0
    150284 SOLV     36330    TIP3     H2       HT       0.417000       1.00800           0
    150285 SOLV     36331    TIP3     OH2      OT      -0.834000       15.9994           0
    150286 SOLV     36331    TIP3     H1       HT       0.417000       1.00800           0
    150287 SOLV     36331    TIP3     H2       HT       0.417000       1.00800           0
    150288 SOLV     36332    TIP3     OH2      OT      -0.834000       15.9994           0
    150289 SOLV     36332    TIP3     H1       HT       0.417000       1.00800           0
    150290 SOLV     36332    TIP3     H2       HT       0.417000       1.00800           0
    150291 SOLV     36333    TIP3     OH2      OT      -0.834000       15.9994           0
    150292 SOLV     36333    TIP3     H1       HT       0.417000       1.00800           0
    150293 SOLV     36333    TIP3     H2       HT       0.417000       1.00800           0
    150294 SOLV     36334    TIP3     OH2      OT      -0.834000       15.9994           0
    150295 SOLV     36334    TIP3     H1       HT       0.417000       1.00800           0
    150296 SOLV     36334    TIP3     H2       HT       0.417000       1.00800           0
    150297 SOLV     36335    TIP3     OH2      OT      -0.834000       15.9994           0
    150298 SOLV     36335    TIP3     H1       HT       0.417000       1.00800           0
    150299 SOLV     36335    TIP3     H2       HT       0.417000       1.00800           0
    150300 SOLV     36336    TIP3     OH2      OT      -0.834000       15.9994           0
    150301 SOLV     36336    TIP3     H1       HT       0.417000       1.00800           0
    150302 SOLV     36336    TIP3     H2       HT       0.417000       1.00800           0
    150303 SOLV     36337    TIP3     OH2      OT      -0.834000       15.9994           0
    150304 SOLV     36337    TIP3     H1       HT       0.417000       1.00800           0
    150305 SOLV     36337    TIP3     H2       HT       0.417000       1.00800           0
    150306 SOLV     36338    TIP3     OH2      OT      -0.834000       15.9994           0
    150307 SOLV     36338    TIP3     H1       HT       0.417000       1.00800           0
    150308 SOLV     36338    TIP3     H2       HT       0.417000       1.00800           0
    150309 SOLV     36339    TIP3     OH2      OT      -0.834000       15.9994           0
    150310 SOLV     36339    TIP3     H1       HT       0.417000       1.00800           0
    150311 SOLV     36339    TIP3     H2       HT       0.417000       1.00800           0
    150312 SOLV     36340    TIP3     OH2      OT      -0.834000       15.9994           0
    150313 SOLV     36340    TIP3     H1       HT       0.417000       1.00800           0
    150314 SOLV     36340    TIP3     H2       HT       0.417000       1.00800           0
    150315 SOLV     36341    TIP3     OH2      OT      -0.834000       15.9994           0
    150316 SOLV     36341    TIP3     H1       HT       0.417000       1.00800           0
    150317 SOLV     36341    TIP3     H2       HT       0.417000       1.00800           0
    150318 SOLV     36342    TIP3     OH2      OT      -0.834000       15.9994           0
    150319 SOLV     36342    TIP3     H1       HT       0.417000       1.00800           0
    150320 SOLV     36342    TIP3     H2       HT       0.417000       1.00800           0
    150321 SOLV     36343    TIP3     OH2      OT      -0.834000       15.9994           0
    150322 SOLV     36343    TIP3     H1       HT       0.417000       1.00800           0
    150323 SOLV     36343    TIP3     H2       HT       0.417000       1.00800           0
    150324 SOLV     36344    TIP3     OH2      OT      -0.834000       15.9994           0
    150325 SOLV     36344    TIP3     H1       HT       0.417000       1.00800           0
    150326 SOLV     36344    TIP3     H2       HT       0.417000       1.00800           0
    150327 SOLV     36345    TIP3     OH2      OT      -0.834000       15.9994           0
    150328 SOLV     36345    TIP3     H1       HT       0.417000       1.00800           0
    150329 SOLV     36345    TIP3     H2       HT       0.417000       1.00800           0
    150330 SOLV     36346    TIP3     OH2      OT      -0.834000       15.9994           0
    150331 SOLV     36346    TIP3     H1       HT       0.417000       1.00800           0
    150332 SOLV     36346    TIP3     H2       HT       0.417000       1.00800           0
    150333 SOLV     36347    TIP3     OH2      OT      -0.834000       15.9994           0
    150334 SOLV     36347    TIP3     H1       HT       0.417000       1.00800           0
    150335 SOLV     36347    TIP3     H2       HT       0.417000       1.00800           0
    150336 SOLV     36348    TIP3     OH2      OT      -0.834000       15.9994           0
    150337 SOLV     36348    TIP3     H1       HT       0.417000       1.00800           0
    150338 SOLV     36348    TIP3     H2       HT       0.417000       1.00800           0
    150339 SOLV     36349    TIP3     OH2      OT      -0.834000       15.9994           0
    150340 SOLV     36349    TIP3     H1       HT       0.417000       1.00800           0
    150341 SOLV     36349    TIP3     H2       HT       0.417000       1.00800           0
    150342 SOLV     36350    TIP3     OH2      OT      -0.834000       15.9994           0
    150343 SOLV     36350    TIP3     H1       HT       0.417000       1.00800           0
    150344 SOLV     36350    TIP3     H2       HT       0.417000       1.00800           0
    150345 SOLV     36351    TIP3     OH2      OT      -0.834000       15.9994           0
    150346 SOLV     36351    TIP3     H1       HT       0.417000       1.00800           0
    150347 SOLV     36351    TIP3     H2       HT       0.417000       1.00800           0
    150348 SOLV     36352    TIP3     OH2      OT      -0.834000       15.9994           0
    150349 SOLV     36352    TIP3     H1       HT       0.417000       1.00800           0
    150350 SOLV     36352    TIP3     H2       HT       0.417000       1.00800           0
    150351 SOLV     36353    TIP3     OH2      OT      -0.834000       15.9994           0
    150352 SOLV     36353    TIP3     H1       HT       0.417000       1.00800           0
    150353 SOLV     36353    TIP3     H2       HT       0.417000       1.00800           0
    150354 SOLV     36354    TIP3     OH2      OT      -0.834000       15.9994           0
    150355 SOLV     36354    TIP3     H1       HT       0.417000       1.00800           0
    150356 SOLV     36354    TIP3     H2       HT       0.417000       1.00800           0
    150357 SOLV     36355    TIP3     OH2      OT      -0.834000       15.9994           0
    150358 SOLV     36355    TIP3     H1       HT       0.417000       1.00800           0
    150359 SOLV     36355    TIP3     H2       HT       0.417000       1.00800           0
    150360 SOLV     36356    TIP3     OH2      OT      -0.834000       15.9994           0
    150361 SOLV     36356    TIP3     H1       HT       0.417000       1.00800           0
    150362 SOLV     36356    TIP3     H2       HT       0.417000       1.00800           0
    150363 SOLV     36357    TIP3     OH2      OT      -0.834000       15.9994           0
    150364 SOLV     36357    TIP3     H1       HT       0.417000       1.00800           0
    150365 SOLV     36357    TIP3     H2       HT       0.417000       1.00800           0
    150366 SOLV     36358    TIP3     OH2      OT      -0.834000       15.9994           0
    150367 SOLV     36358    TIP3     H1       HT       0.417000       1.00800           0
    150368 SOLV     36358    TIP3     H2       HT       0.417000       1.00800           0
    150369 SOLV     36359    TIP3     OH2      OT      -0.834000       15.9994           0
    150370 SOLV     36359    TIP3     H1       HT       0.417000       1.00800           0
    150371 SOLV     36359    TIP3     H2       HT       0.417000       1.00800           0
    150372 SOLV     36360    TIP3     OH2      OT      -0.834000       15.9994           0
    150373 SOLV     36360    TIP3     H1       HT       0.417000       1.00800           0
    150374 SOLV     36360    TIP3     H2       HT       0.417000       1.00800           0
    150375 SOLV     36361    TIP3     OH2      OT      -0.834000       15.9994           0
    150376 SOLV     36361    TIP3     H1       HT       0.417000       1.00800           0
    150377 SOLV     36361    TIP3     H2       HT       0.417000       1.00800           0
    150378 SOLV     36362    TIP3     OH2      OT      -0.834000       15.9994           0
    150379 SOLV     36362    TIP3     H1       HT       0.417000       1.00800           0
    150380 SOLV     36362    TIP3     H2       HT       0.417000       1.00800           0
    150381 SOLV     36363    TIP3     OH2      OT      -0.834000       15.9994           0
    150382 SOLV     36363    TIP3     H1       HT       0.417000       1.00800           0
    150383 SOLV     36363    TIP3     H2       HT       0.417000       1.00800           0
    150384 SOLV     36364    TIP3     OH2      OT      -0.834000       15.9994           0
    150385 SOLV     36364    TIP3     H1       HT       0.417000       1.00800           0
    150386 SOLV     36364    TIP3     H2       HT       0.417000       1.00800           0
    150387 SOLV     36365    TIP3     OH2      OT      -0.834000       15.9994           0
    150388 SOLV     36365    TIP3     H1       HT       0.417000       1.00800           0
    150389 SOLV     36365    TIP3     H2       HT       0.417000       1.00800           0
    150390 SOLV     36366    TIP3     OH2      OT      -0.834000       15.9994           0
    150391 SOLV     36366    TIP3     H1       HT       0.417000       1.00800           0
    150392 SOLV     36366    TIP3     H2       HT       0.417000       1.00800           0
    150393 SOLV     36367    TIP3     OH2      OT      -0.834000       15.9994           0
    150394 SOLV     36367    TIP3     H1       HT       0.417000       1.00800           0
    150395 SOLV     36367    TIP3     H2       HT       0.417000       1.00800           0
    150396 SOLV     36368    TIP3     OH2      OT      -0.834000       15.9994           0
    150397 SOLV     36368    TIP3     H1       HT       0.417000       1.00800           0
    150398 SOLV     36368    TIP3     H2       HT       0.417000       1.00800           0
    150399 SOLV     36369    TIP3     OH2      OT      -0.834000       15.9994           0
    150400 SOLV     36369    TIP3     H1       HT       0.417000       1.00800           0
    150401 SOLV     36369    TIP3     H2       HT       0.417000       1.00800           0
    150402 SOLV     36370    TIP3     OH2      OT      -0.834000       15.9994           0
    150403 SOLV     36370    TIP3     H1       HT       0.417000       1.00800           0
    150404 SOLV     36370    TIP3     H2       HT       0.417000       1.00800           0
    150405 SOLV     36371    TIP3     OH2      OT      -0.834000       15.9994           0
    150406 SOLV     36371    TIP3     H1       HT       0.417000       1.00800           0
    150407 SOLV     36371    TIP3     H2       HT       0.417000       1.00800           0
    150408 SOLV     36372    TIP3     OH2      OT      -0.834000       15.9994           0
    150409 SOLV     36372    TIP3     H1       HT       0.417000       1.00800           0
    150410 SOLV     36372    TIP3     H2       HT       0.417000       1.00800           0
    150411 SOLV     36373    TIP3     OH2      OT      -0.834000       15.9994           0
    150412 SOLV     36373    TIP3     H1       HT       0.417000       1.00800           0
    150413 SOLV     36373    TIP3     H2       HT       0.417000       1.00800           0
    150414 SOLV     36374    TIP3     OH2      OT      -0.834000       15.9994           0
    150415 SOLV     36374    TIP3     H1       HT       0.417000       1.00800           0
    150416 SOLV     36374    TIP3     H2       HT       0.417000       1.00800           0
    150417 SOLV     36375    TIP3     OH2      OT      -0.834000       15.9994           0
    150418 SOLV     36375    TIP3     H1       HT       0.417000       1.00800           0
    150419 SOLV     36375    TIP3     H2       HT       0.417000       1.00800           0
    150420 SOLV     36376    TIP3     OH2      OT      -0.834000       15.9994           0
    150421 SOLV     36376    TIP3     H1       HT       0.417000       1.00800           0
    150422 SOLV     36376    TIP3     H2       HT       0.417000       1.00800           0
    150423 SOLV     36377    TIP3     OH2      OT      -0.834000       15.9994           0
    150424 SOLV     36377    TIP3     H1       HT       0.417000       1.00800           0
    150425 SOLV     36377    TIP3     H2       HT       0.417000       1.00800           0
    150426 SOLV     36378    TIP3     OH2      OT      -0.834000       15.9994           0
    150427 SOLV     36378    TIP3     H1       HT       0.417000       1.00800           0
    150428 SOLV     36378    TIP3     H2       HT       0.417000       1.00800           0
    150429 SOLV     36379    TIP3     OH2      OT      -0.834000       15.9994           0
    150430 SOLV     36379    TIP3     H1       HT       0.417000       1.00800           0
    150431 SOLV     36379    TIP3     H2       HT       0.417000       1.00800           0
    150432 SOLV     36380    TIP3     OH2      OT      -0.834000       15.9994           0
    150433 SOLV     36380    TIP3     H1       HT       0.417000       1.00800           0
    150434 SOLV     36380    TIP3     H2       HT       0.417000       1.00800           0
    150435 SOLV     36381    TIP3     OH2      OT      -0.834000       15.9994           0
    150436 SOLV     36381    TIP3     H1       HT       0.417000       1.00800           0
    150437 SOLV     36381    TIP3     H2       HT       0.417000       1.00800           0
    150438 SOLV     36382    TIP3     OH2      OT      -0.834000       15.9994           0
    150439 SOLV     36382    TIP3     H1       HT       0.417000       1.00800           0
    150440 SOLV     36382    TIP3     H2       HT       0.417000       1.00800           0
    150441 SOLV     36383    TIP3     OH2      OT      -0.834000       15.9994           0
    150442 SOLV     36383    TIP3     H1       HT       0.417000       1.00800           0
    150443 SOLV     36383    TIP3     H2       HT       0.417000       1.00800           0
    150444 SOLV     36384    TIP3     OH2      OT      -0.834000       15.9994           0
    150445 SOLV     36384    TIP3     H1       HT       0.417000       1.00800           0
    150446 SOLV     36384    TIP3     H2       HT       0.417000       1.00800           0
    150447 SOLV     36385    TIP3     OH2      OT      -0.834000       15.9994           0
    150448 SOLV     36385    TIP3     H1       HT       0.417000       1.00800           0
    150449 SOLV     36385    TIP3     H2       HT       0.417000       1.00800           0
    150450 SOLV     36386    TIP3     OH2      OT      -0.834000       15.9994           0
    150451 SOLV     36386    TIP3     H1       HT       0.417000       1.00800           0
    150452 SOLV     36386    TIP3     H2       HT       0.417000       1.00800           0
    150453 SOLV     36387    TIP3     OH2      OT      -0.834000       15.9994           0
    150454 SOLV     36387    TIP3     H1       HT       0.417000       1.00800           0
    150455 SOLV     36387    TIP3     H2       HT       0.417000       1.00800           0
    150456 SOLV     36388    TIP3     OH2      OT      -0.834000       15.9994           0
    150457 SOLV     36388    TIP3     H1       HT       0.417000       1.00800           0
    150458 SOLV     36388    TIP3     H2       HT       0.417000       1.00800           0
    150459 SOLV     36389    TIP3     OH2      OT      -0.834000       15.9994           0
    150460 SOLV     36389    TIP3     H1       HT       0.417000       1.00800           0
    150461 SOLV     36389    TIP3     H2       HT       0.417000       1.00800           0
    150462 SOLV     36390    TIP3     OH2      OT      -0.834000       15.9994           0
    150463 SOLV     36390    TIP3     H1       HT       0.417000       1.00800           0
    150464 SOLV     36390    TIP3     H2       HT       0.417000       1.00800           0
    150465 SOLV     36391    TIP3     OH2      OT      -0.834000       15.9994           0
    150466 SOLV     36391    TIP3     H1       HT       0.417000       1.00800           0
    150467 SOLV     36391    TIP3     H2       HT       0.417000       1.00800           0
    150468 SOLV     36392    TIP3     OH2      OT      -0.834000       15.9994           0
    150469 SOLV     36392    TIP3     H1       HT       0.417000       1.00800           0
    150470 SOLV     36392    TIP3     H2       HT       0.417000       1.00800           0
    150471 SOLV     36393    TIP3     OH2      OT      -0.834000       15.9994           0
    150472 SOLV     36393    TIP3     H1       HT       0.417000       1.00800           0
    150473 SOLV     36393    TIP3     H2       HT       0.417000       1.00800           0
    150474 SOLV     36394    TIP3     OH2      OT      -0.834000       15.9994           0
    150475 SOLV     36394    TIP3     H1       HT       0.417000       1.00800           0
    150476 SOLV     36394    TIP3     H2       HT       0.417000       1.00800           0
    150477 SOLV     36395    TIP3     OH2      OT      -0.834000       15.9994           0
    150478 SOLV     36395    TIP3     H1       HT       0.417000       1.00800           0
    150479 SOLV     36395    TIP3     H2       HT       0.417000       1.00800           0
    150480 SOLV     36396    TIP3     OH2      OT      -0.834000       15.9994           0
    150481 SOLV     36396    TIP3     H1       HT       0.417000       1.00800           0
    150482 SOLV     36396    TIP3     H2       HT       0.417000       1.00800           0
    150483 SOLV     36397    TIP3     OH2      OT      -0.834000       15.9994           0
    150484 SOLV     36397    TIP3     H1       HT       0.417000       1.00800           0
    150485 SOLV     36397    TIP3     H2       HT       0.417000       1.00800           0
    150486 SOLV     36398    TIP3     OH2      OT      -0.834000       15.9994           0
    150487 SOLV     36398    TIP3     H1       HT       0.417000       1.00800           0
    150488 SOLV     36398    TIP3     H2       HT       0.417000       1.00800           0
    150489 SOLV     36399    TIP3     OH2      OT      -0.834000       15.9994           0
    150490 SOLV     36399    TIP3     H1       HT       0.417000       1.00800           0
    150491 SOLV     36399    TIP3     H2       HT       0.417000       1.00800           0
    150492 SOLV     36400    TIP3     OH2      OT      -0.834000       15.9994           0
    150493 SOLV     36400    TIP3     H1       HT       0.417000       1.00800           0
    150494 SOLV     36400    TIP3     H2       HT       0.417000       1.00800           0
    150495 SOLV     36401    TIP3     OH2      OT      -0.834000       15.9994           0
    150496 SOLV     36401    TIP3     H1       HT       0.417000       1.00800           0
    150497 SOLV     36401    TIP3     H2       HT       0.417000       1.00800           0
    150498 SOLV     36402    TIP3     OH2      OT      -0.834000       15.9994           0
    150499 SOLV     36402    TIP3     H1       HT       0.417000       1.00800           0
    150500 SOLV     36402    TIP3     H2       HT       0.417000       1.00800           0
    150501 SOLV     36403    TIP3     OH2      OT      -0.834000       15.9994           0
    150502 SOLV     36403    TIP3     H1       HT       0.417000       1.00800           0
    150503 SOLV     36403    TIP3     H2       HT       0.417000       1.00800           0
    150504 SOLV     36404    TIP3     OH2      OT      -0.834000       15.9994           0
    150505 SOLV     36404    TIP3     H1       HT       0.417000       1.00800           0
    150506 SOLV     36404    TIP3     H2       HT       0.417000       1.00800           0
    150507 SOLV     36405    TIP3     OH2      OT      -0.834000       15.9994           0
    150508 SOLV     36405    TIP3     H1       HT       0.417000       1.00800           0
    150509 SOLV     36405    TIP3     H2       HT       0.417000       1.00800           0
    150510 SOLV     36406    TIP3     OH2      OT      -0.834000       15.9994           0
    150511 SOLV     36406    TIP3     H1       HT       0.417000       1.00800           0
    150512 SOLV     36406    TIP3     H2       HT       0.417000       1.00800           0
    150513 SOLV     36407    TIP3     OH2      OT      -0.834000       15.9994           0
    150514 SOLV     36407    TIP3     H1       HT       0.417000       1.00800           0
    150515 SOLV     36407    TIP3     H2       HT       0.417000       1.00800           0
    150516 SOLV     36408    TIP3     OH2      OT      -0.834000       15.9994           0
    150517 SOLV     36408    TIP3     H1       HT       0.417000       1.00800           0
    150518 SOLV     36408    TIP3     H2       HT       0.417000       1.00800           0
    150519 SOLV     36409    TIP3     OH2      OT      -0.834000       15.9994           0
    150520 SOLV     36409    TIP3     H1       HT       0.417000       1.00800           0
    150521 SOLV     36409    TIP3     H2       HT       0.417000       1.00800           0
    150522 SOLV     36410    TIP3     OH2      OT      -0.834000       15.9994           0
    150523 SOLV     36410    TIP3     H1       HT       0.417000       1.00800           0
    150524 SOLV     36410    TIP3     H2       HT       0.417000       1.00800           0
    150525 SOLV     36411    TIP3     OH2      OT      -0.834000       15.9994           0
    150526 SOLV     36411    TIP3     H1       HT       0.417000       1.00800           0
    150527 SOLV     36411    TIP3     H2       HT       0.417000       1.00800           0
    150528 SOLV     36412    TIP3     OH2      OT      -0.834000       15.9994           0
    150529 SOLV     36412    TIP3     H1       HT       0.417000       1.00800           0
    150530 SOLV     36412    TIP3     H2       HT       0.417000       1.00800           0
    150531 SOLV     36413    TIP3     OH2      OT      -0.834000       15.9994           0
    150532 SOLV     36413    TIP3     H1       HT       0.417000       1.00800           0
    150533 SOLV     36413    TIP3     H2       HT       0.417000       1.00800           0
    150534 SOLV     36414    TIP3     OH2      OT      -0.834000       15.9994           0
    150535 SOLV     36414    TIP3     H1       HT       0.417000       1.00800           0
    150536 SOLV     36414    TIP3     H2       HT       0.417000       1.00800           0
    150537 SOLV     36415    TIP3     OH2      OT      -0.834000       15.9994           0
    150538 SOLV     36415    TIP3     H1       HT       0.417000       1.00800           0
    150539 SOLV     36415    TIP3     H2       HT       0.417000       1.00800           0
    150540 SOLV     36416    TIP3     OH2      OT      -0.834000       15.9994           0
    150541 SOLV     36416    TIP3     H1       HT       0.417000       1.00800           0
    150542 SOLV     36416    TIP3     H2       HT       0.417000       1.00800           0
    150543 SOLV     36417    TIP3     OH2      OT      -0.834000       15.9994           0
    150544 SOLV     36417    TIP3     H1       HT       0.417000       1.00800           0
    150545 SOLV     36417    TIP3     H2       HT       0.417000       1.00800           0
    150546 SOLV     36418    TIP3     OH2      OT      -0.834000       15.9994           0
    150547 SOLV     36418    TIP3     H1       HT       0.417000       1.00800           0
    150548 SOLV     36418    TIP3     H2       HT       0.417000       1.00800           0
    150549 SOLV     36419    TIP3     OH2      OT      -0.834000       15.9994           0
    150550 SOLV     36419    TIP3     H1       HT       0.417000       1.00800           0
    150551 SOLV     36419    TIP3     H2       HT       0.417000       1.00800           0
    150552 SOLV     36420    TIP3     OH2      OT      -0.834000       15.9994           0
    150553 SOLV     36420    TIP3     H1       HT       0.417000       1.00800           0
    150554 SOLV     36420    TIP3     H2       HT       0.417000       1.00800           0
    150555 SOLV     36421    TIP3     OH2      OT      -0.834000       15.9994           0
    150556 SOLV     36421    TIP3     H1       HT       0.417000       1.00800           0
    150557 SOLV     36421    TIP3     H2       HT       0.417000       1.00800           0
    150558 SOLV     36422    TIP3     OH2      OT      -0.834000       15.9994           0
    150559 SOLV     36422    TIP3     H1       HT       0.417000       1.00800           0
    150560 SOLV     36422    TIP3     H2       HT       0.417000       1.00800           0
    150561 SOLV     36423    TIP3     OH2      OT      -0.834000       15.9994           0
    150562 SOLV     36423    TIP3     H1       HT       0.417000       1.00800           0
    150563 SOLV     36423    TIP3     H2       HT       0.417000       1.00800           0
    150564 SOLV     36424    TIP3     OH2      OT      -0.834000       15.9994           0
    150565 SOLV     36424    TIP3     H1       HT       0.417000       1.00800           0
    150566 SOLV     36424    TIP3     H2       HT       0.417000       1.00800           0
    150567 SOLV     36425    TIP3     OH2      OT      -0.834000       15.9994           0
    150568 SOLV     36425    TIP3     H1       HT       0.417000       1.00800           0
    150569 SOLV     36425    TIP3     H2       HT       0.417000       1.00800           0
    150570 SOLV     36426    TIP3     OH2      OT      -0.834000       15.9994           0
    150571 SOLV     36426    TIP3     H1       HT       0.417000       1.00800           0
    150572 SOLV     36426    TIP3     H2       HT       0.417000       1.00800           0
    150573 SOLV     36427    TIP3     OH2      OT      -0.834000       15.9994           0
    150574 SOLV     36427    TIP3     H1       HT       0.417000       1.00800           0
    150575 SOLV     36427    TIP3     H2       HT       0.417000       1.00800           0
    150576 SOLV     36428    TIP3     OH2      OT      -0.834000       15.9994           0
    150577 SOLV     36428    TIP3     H1       HT       0.417000       1.00800           0
    150578 SOLV     36428    TIP3     H2       HT       0.417000       1.00800           0
    150579 SOLV     36429    TIP3     OH2      OT      -0.834000       15.9994           0
    150580 SOLV     36429    TIP3     H1       HT       0.417000       1.00800           0
    150581 SOLV     36429    TIP3     H2       HT       0.417000       1.00800           0
    150582 SOLV     36430    TIP3     OH2      OT      -0.834000       15.9994           0
    150583 SOLV     36430    TIP3     H1       HT       0.417000       1.00800           0
    150584 SOLV     36430    TIP3     H2       HT       0.417000       1.00800           0
    150585 SOLV     36431    TIP3     OH2      OT      -0.834000       15.9994           0
    150586 SOLV     36431    TIP3     H1       HT       0.417000       1.00800           0
    150587 SOLV     36431    TIP3     H2       HT       0.417000       1.00800           0
    150588 SOLV     36432    TIP3     OH2      OT      -0.834000       15.9994           0
    150589 SOLV     36432    TIP3     H1       HT       0.417000       1.00800           0
    150590 SOLV     36432    TIP3     H2       HT       0.417000       1.00800           0
    150591 SOLV     36433    TIP3     OH2      OT      -0.834000       15.9994           0
    150592 SOLV     36433    TIP3     H1       HT       0.417000       1.00800           0
    150593 SOLV     36433    TIP3     H2       HT       0.417000       1.00800           0
    150594 SOLV     36434    TIP3     OH2      OT      -0.834000       15.9994           0
    150595 SOLV     36434    TIP3     H1       HT       0.417000       1.00800           0
    150596 SOLV     36434    TIP3     H2       HT       0.417000       1.00800           0
    150597 SOLV     36435    TIP3     OH2      OT      -0.834000       15.9994           0
    150598 SOLV     36435    TIP3     H1       HT       0.417000       1.00800           0
    150599 SOLV     36435    TIP3     H2       HT       0.417000       1.00800           0
    150600 SOLV     36436    TIP3     OH2      OT      -0.834000       15.9994           0
    150601 SOLV     36436    TIP3     H1       HT       0.417000       1.00800           0
    150602 SOLV     36436    TIP3     H2       HT       0.417000       1.00800           0
    150603 SOLV     36437    TIP3     OH2      OT      -0.834000       15.9994           0
    150604 SOLV     36437    TIP3     H1       HT       0.417000       1.00800           0
    150605 SOLV     36437    TIP3     H2       HT       0.417000       1.00800           0
    150606 SOLV     36438    TIP3     OH2      OT      -0.834000       15.9994           0
    150607 SOLV     36438    TIP3     H1       HT       0.417000       1.00800           0
    150608 SOLV     36438    TIP3     H2       HT       0.417000       1.00800           0
    150609 SOLV     36439    TIP3     OH2      OT      -0.834000       15.9994           0
    150610 SOLV     36439    TIP3     H1       HT       0.417000       1.00800           0
    150611 SOLV     36439    TIP3     H2       HT       0.417000       1.00800           0
    150612 SOLV     36440    TIP3     OH2      OT      -0.834000       15.9994           0
    150613 SOLV     36440    TIP3     H1       HT       0.417000       1.00800           0
    150614 SOLV     36440    TIP3     H2       HT       0.417000       1.00800           0
    150615 SOLV     36441    TIP3     OH2      OT      -0.834000       15.9994           0
    150616 SOLV     36441    TIP3     H1       HT       0.417000       1.00800           0
    150617 SOLV     36441    TIP3     H2       HT       0.417000       1.00800           0
    150618 SOLV     36442    TIP3     OH2      OT      -0.834000       15.9994           0
    150619 SOLV     36442    TIP3     H1       HT       0.417000       1.00800           0
    150620 SOLV     36442    TIP3     H2       HT       0.417000       1.00800           0
    150621 SOLV     36443    TIP3     OH2      OT      -0.834000       15.9994           0
    150622 SOLV     36443    TIP3     H1       HT       0.417000       1.00800           0
    150623 SOLV     36443    TIP3     H2       HT       0.417000       1.00800           0
    150624 SOLV     36444    TIP3     OH2      OT      -0.834000       15.9994           0
    150625 SOLV     36444    TIP3     H1       HT       0.417000       1.00800           0
    150626 SOLV     36444    TIP3     H2       HT       0.417000       1.00800           0
    150627 SOLV     36445    TIP3     OH2      OT      -0.834000       15.9994           0
    150628 SOLV     36445    TIP3     H1       HT       0.417000       1.00800           0
    150629 SOLV     36445    TIP3     H2       HT       0.417000       1.00800           0
    150630 SOLV     36446    TIP3     OH2      OT      -0.834000       15.9994           0
    150631 SOLV     36446    TIP3     H1       HT       0.417000       1.00800           0
    150632 SOLV     36446    TIP3     H2       HT       0.417000       1.00800           0
    150633 SOLV     36447    TIP3     OH2      OT      -0.834000       15.9994           0
    150634 SOLV     36447    TIP3     H1       HT       0.417000       1.00800           0
    150635 SOLV     36447    TIP3     H2       HT       0.417000       1.00800           0
    150636 SOLV     36448    TIP3     OH2      OT      -0.834000       15.9994           0
    150637 SOLV     36448    TIP3     H1       HT       0.417000       1.00800           0
    150638 SOLV     36448    TIP3     H2       HT       0.417000       1.00800           0
    150639 SOLV     36449    TIP3     OH2      OT      -0.834000       15.9994           0
    150640 SOLV     36449    TIP3     H1       HT       0.417000       1.00800           0
    150641 SOLV     36449    TIP3     H2       HT       0.417000       1.00800           0
    150642 SOLV     36450    TIP3     OH2      OT      -0.834000       15.9994           0
    150643 SOLV     36450    TIP3     H1       HT       0.417000       1.00800           0
    150644 SOLV     36450    TIP3     H2       HT       0.417000       1.00800           0
    150645 SOLV     36451    TIP3     OH2      OT      -0.834000       15.9994           0
    150646 SOLV     36451    TIP3     H1       HT       0.417000       1.00800           0
    150647 SOLV     36451    TIP3     H2       HT       0.417000       1.00800           0
    150648 SOLV     36452    TIP3     OH2      OT      -0.834000       15.9994           0
    150649 SOLV     36452    TIP3     H1       HT       0.417000       1.00800           0
    150650 SOLV     36452    TIP3     H2       HT       0.417000       1.00800           0
    150651 SOLV     36453    TIP3     OH2      OT      -0.834000       15.9994           0
    150652 SOLV     36453    TIP3     H1       HT       0.417000       1.00800           0
    150653 SOLV     36453    TIP3     H2       HT       0.417000       1.00800           0
    150654 SOLV     36454    TIP3     OH2      OT      -0.834000       15.9994           0
    150655 SOLV     36454    TIP3     H1       HT       0.417000       1.00800           0
    150656 SOLV     36454    TIP3     H2       HT       0.417000       1.00800           0
    150657 SOLV     36455    TIP3     OH2      OT      -0.834000       15.9994           0
    150658 SOLV     36455    TIP3     H1       HT       0.417000       1.00800           0
    150659 SOLV     36455    TIP3     H2       HT       0.417000       1.00800           0
    150660 SOLV     36456    TIP3     OH2      OT      -0.834000       15.9994           0
    150661 SOLV     36456    TIP3     H1       HT       0.417000       1.00800           0
    150662 SOLV     36456    TIP3     H2       HT       0.417000       1.00800           0
    150663 SOLV     36457    TIP3     OH2      OT      -0.834000       15.9994           0
    150664 SOLV     36457    TIP3     H1       HT       0.417000       1.00800           0
    150665 SOLV     36457    TIP3     H2       HT       0.417000       1.00800           0
    150666 SOLV     36458    TIP3     OH2      OT      -0.834000       15.9994           0
    150667 SOLV     36458    TIP3     H1       HT       0.417000       1.00800           0
    150668 SOLV     36458    TIP3     H2       HT       0.417000       1.00800           0
    150669 SOLV     36459    TIP3     OH2      OT      -0.834000       15.9994           0
    150670 SOLV     36459    TIP3     H1       HT       0.417000       1.00800           0
    150671 SOLV     36459    TIP3     H2       HT       0.417000       1.00800           0
    150672 SOLV     36460    TIP3     OH2      OT      -0.834000       15.9994           0
    150673 SOLV     36460    TIP3     H1       HT       0.417000       1.00800           0
    150674 SOLV     36460    TIP3     H2       HT       0.417000       1.00800           0
    150675 SOLV     36461    TIP3     OH2      OT      -0.834000       15.9994           0
    150676 SOLV     36461    TIP3     H1       HT       0.417000       1.00800           0
    150677 SOLV     36461    TIP3     H2       HT       0.417000       1.00800           0
    150678 SOLV     36462    TIP3     OH2      OT      -0.834000       15.9994           0
    150679 SOLV     36462    TIP3     H1       HT       0.417000       1.00800           0
    150680 SOLV     36462    TIP3     H2       HT       0.417000       1.00800           0
    150681 SOLV     36463    TIP3     OH2      OT      -0.834000       15.9994           0
    150682 SOLV     36463    TIP3     H1       HT       0.417000       1.00800           0
    150683 SOLV     36463    TIP3     H2       HT       0.417000       1.00800           0
    150684 SOLV     36464    TIP3     OH2      OT      -0.834000       15.9994           0
    150685 SOLV     36464    TIP3     H1       HT       0.417000       1.00800           0
    150686 SOLV     36464    TIP3     H2       HT       0.417000       1.00800           0
    150687 SOLV     36465    TIP3     OH2      OT      -0.834000       15.9994           0
    150688 SOLV     36465    TIP3     H1       HT       0.417000       1.00800           0
    150689 SOLV     36465    TIP3     H2       HT       0.417000       1.00800           0
    150690 SOLV     36466    TIP3     OH2      OT      -0.834000       15.9994           0
    150691 SOLV     36466    TIP3     H1       HT       0.417000       1.00800           0
    150692 SOLV     36466    TIP3     H2       HT       0.417000       1.00800           0
    150693 SOLV     36467    TIP3     OH2      OT      -0.834000       15.9994           0
    150694 SOLV     36467    TIP3     H1       HT       0.417000       1.00800           0
    150695 SOLV     36467    TIP3     H2       HT       0.417000       1.00800           0
    150696 SOLV     36468    TIP3     OH2      OT      -0.834000       15.9994           0
    150697 SOLV     36468    TIP3     H1       HT       0.417000       1.00800           0
    150698 SOLV     36468    TIP3     H2       HT       0.417000       1.00800           0
    150699 SOLV     36469    TIP3     OH2      OT      -0.834000       15.9994           0
    150700 SOLV     36469    TIP3     H1       HT       0.417000       1.00800           0
    150701 SOLV     36469    TIP3     H2       HT       0.417000       1.00800           0
    150702 SOLV     36470    TIP3     OH2      OT      -0.834000       15.9994           0
    150703 SOLV     36470    TIP3     H1       HT       0.417000       1.00800           0
    150704 SOLV     36470    TIP3     H2       HT       0.417000       1.00800           0
    150705 SOLV     36471    TIP3     OH2      OT      -0.834000       15.9994           0
    150706 SOLV     36471    TIP3     H1       HT       0.417000       1.00800           0
    150707 SOLV     36471    TIP3     H2       HT       0.417000       1.00800           0
    150708 SOLV     36472    TIP3     OH2      OT      -0.834000       15.9994           0
    150709 SOLV     36472    TIP3     H1       HT       0.417000       1.00800           0
    150710 SOLV     36472    TIP3     H2       HT       0.417000       1.00800           0
    150711 SOLV     36473    TIP3     OH2      OT      -0.834000       15.9994           0
    150712 SOLV     36473    TIP3     H1       HT       0.417000       1.00800           0
    150713 SOLV     36473    TIP3     H2       HT       0.417000       1.00800           0
    150714 SOLV     36474    TIP3     OH2      OT      -0.834000       15.9994           0
    150715 SOLV     36474    TIP3     H1       HT       0.417000       1.00800           0
    150716 SOLV     36474    TIP3     H2       HT       0.417000       1.00800           0
    150717 SOLV     36475    TIP3     OH2      OT      -0.834000       15.9994           0
    150718 SOLV     36475    TIP3     H1       HT       0.417000       1.00800           0
    150719 SOLV     36475    TIP3     H2       HT       0.417000       1.00800           0
    150720 SOLV     36476    TIP3     OH2      OT      -0.834000       15.9994           0
    150721 SOLV     36476    TIP3     H1       HT       0.417000       1.00800           0
    150722 SOLV     36476    TIP3     H2       HT       0.417000       1.00800           0
    150723 SOLV     36477    TIP3     OH2      OT      -0.834000       15.9994           0
    150724 SOLV     36477    TIP3     H1       HT       0.417000       1.00800           0
    150725 SOLV     36477    TIP3     H2       HT       0.417000       1.00800           0
    150726 SOLV     36478    TIP3     OH2      OT      -0.834000       15.9994           0
    150727 SOLV     36478    TIP3     H1       HT       0.417000       1.00800           0
    150728 SOLV     36478    TIP3     H2       HT       0.417000       1.00800           0
    150729 SOLV     36479    TIP3     OH2      OT      -0.834000       15.9994           0
    150730 SOLV     36479    TIP3     H1       HT       0.417000       1.00800           0
    150731 SOLV     36479    TIP3     H2       HT       0.417000       1.00800           0
    150732 SOLV     36480    TIP3     OH2      OT      -0.834000       15.9994           0
    150733 SOLV     36480    TIP3     H1       HT       0.417000       1.00800           0
    150734 SOLV     36480    TIP3     H2       HT       0.417000       1.00800           0
    150735 SOLV     36481    TIP3     OH2      OT      -0.834000       15.9994           0
    150736 SOLV     36481    TIP3     H1       HT       0.417000       1.00800           0
    150737 SOLV     36481    TIP3     H2       HT       0.417000       1.00800           0
    150738 SOLV     36482    TIP3     OH2      OT      -0.834000       15.9994           0
    150739 SOLV     36482    TIP3     H1       HT       0.417000       1.00800           0
    150740 SOLV     36482    TIP3     H2       HT       0.417000       1.00800           0
    150741 SOLV     36483    TIP3     OH2      OT      -0.834000       15.9994           0
    150742 SOLV     36483    TIP3     H1       HT       0.417000       1.00800           0
    150743 SOLV     36483    TIP3     H2       HT       0.417000       1.00800           0
    150744 SOLV     36484    TIP3     OH2      OT      -0.834000       15.9994           0
    150745 SOLV     36484    TIP3     H1       HT       0.417000       1.00800           0
    150746 SOLV     36484    TIP3     H2       HT       0.417000       1.00800           0
    150747 SOLV     36485    TIP3     OH2      OT      -0.834000       15.9994           0
    150748 SOLV     36485    TIP3     H1       HT       0.417000       1.00800           0
    150749 SOLV     36485    TIP3     H2       HT       0.417000       1.00800           0
    150750 SOLV     36486    TIP3     OH2      OT      -0.834000       15.9994           0
    150751 SOLV     36486    TIP3     H1       HT       0.417000       1.00800           0
    150752 SOLV     36486    TIP3     H2       HT       0.417000       1.00800           0
    150753 SOLV     36487    TIP3     OH2      OT      -0.834000       15.9994           0
    150754 SOLV     36487    TIP3     H1       HT       0.417000       1.00800           0
    150755 SOLV     36487    TIP3     H2       HT       0.417000       1.00800           0
    150756 SOLV     36488    TIP3     OH2      OT      -0.834000       15.9994           0
    150757 SOLV     36488    TIP3     H1       HT       0.417000       1.00800           0
    150758 SOLV     36488    TIP3     H2       HT       0.417000       1.00800           0
    150759 SOLV     36489    TIP3     OH2      OT      -0.834000       15.9994           0
    150760 SOLV     36489    TIP3     H1       HT       0.417000       1.00800           0
    150761 SOLV     36489    TIP3     H2       HT       0.417000       1.00800           0
    150762 SOLV     36490    TIP3     OH2      OT      -0.834000       15.9994           0
    150763 SOLV     36490    TIP3     H1       HT       0.417000       1.00800           0
    150764 SOLV     36490    TIP3     H2       HT       0.417000       1.00800           0
    150765 SOLV     36491    TIP3     OH2      OT      -0.834000       15.9994           0
    150766 SOLV     36491    TIP3     H1       HT       0.417000       1.00800           0
    150767 SOLV     36491    TIP3     H2       HT       0.417000       1.00800           0
    150768 SOLV     36492    TIP3     OH2      OT      -0.834000       15.9994           0
    150769 SOLV     36492    TIP3     H1       HT       0.417000       1.00800           0
    150770 SOLV     36492    TIP3     H2       HT       0.417000       1.00800           0
    150771 SOLV     36493    TIP3     OH2      OT      -0.834000       15.9994           0
    150772 SOLV     36493    TIP3     H1       HT       0.417000       1.00800           0
    150773 SOLV     36493    TIP3     H2       HT       0.417000       1.00800           0
    150774 SOLV     36494    TIP3     OH2      OT      -0.834000       15.9994           0
    150775 SOLV     36494    TIP3     H1       HT       0.417000       1.00800           0
    150776 SOLV     36494    TIP3     H2       HT       0.417000       1.00800           0
    150777 SOLV     36495    TIP3     OH2      OT      -0.834000       15.9994           0
    150778 SOLV     36495    TIP3     H1       HT       0.417000       1.00800           0
    150779 SOLV     36495    TIP3     H2       HT       0.417000       1.00800           0
    150780 SOLV     36496    TIP3     OH2      OT      -0.834000       15.9994           0
    150781 SOLV     36496    TIP3     H1       HT       0.417000       1.00800           0
    150782 SOLV     36496    TIP3     H2       HT       0.417000       1.00800           0
    150783 SOLV     36497    TIP3     OH2      OT      -0.834000       15.9994           0
    150784 SOLV     36497    TIP3     H1       HT       0.417000       1.00800           0
    150785 SOLV     36497    TIP3     H2       HT       0.417000       1.00800           0
    150786 SOLV     36498    TIP3     OH2      OT      -0.834000       15.9994           0
    150787 SOLV     36498    TIP3     H1       HT       0.417000       1.00800           0
    150788 SOLV     36498    TIP3     H2       HT       0.417000       1.00800           0
    150789 SOLV     36499    TIP3     OH2      OT      -0.834000       15.9994           0
    150790 SOLV     36499    TIP3     H1       HT       0.417000       1.00800           0
    150791 SOLV     36499    TIP3     H2       HT       0.417000       1.00800           0
    150792 SOLV     36500    TIP3     OH2      OT      -0.834000       15.9994           0
    150793 SOLV     36500    TIP3     H1       HT       0.417000       1.00800           0
    150794 SOLV     36500    TIP3     H2       HT       0.417000       1.00800           0
    150795 SOLV     36501    TIP3     OH2      OT      -0.834000       15.9994           0
    150796 SOLV     36501    TIP3     H1       HT       0.417000       1.00800           0
    150797 SOLV     36501    TIP3     H2       HT       0.417000       1.00800           0
    150798 SOLV     36502    TIP3     OH2      OT      -0.834000       15.9994           0
    150799 SOLV     36502    TIP3     H1       HT       0.417000       1.00800           0
    150800 SOLV     36502    TIP3     H2       HT       0.417000       1.00800           0
    150801 SOLV     36503    TIP3     OH2      OT      -0.834000       15.9994           0
    150802 SOLV     36503    TIP3     H1       HT       0.417000       1.00800           0
    150803 SOLV     36503    TIP3     H2       HT       0.417000       1.00800           0
    150804 SOLV     36504    TIP3     OH2      OT      -0.834000       15.9994           0
    150805 SOLV     36504    TIP3     H1       HT       0.417000       1.00800           0
    150806 SOLV     36504    TIP3     H2       HT       0.417000       1.00800           0
    150807 SOLV     36505    TIP3     OH2      OT      -0.834000       15.9994           0
    150808 SOLV     36505    TIP3     H1       HT       0.417000       1.00800           0
    150809 SOLV     36505    TIP3     H2       HT       0.417000       1.00800           0
    150810 SOLV     36506    TIP3     OH2      OT      -0.834000       15.9994           0
    150811 SOLV     36506    TIP3     H1       HT       0.417000       1.00800           0
    150812 SOLV     36506    TIP3     H2       HT       0.417000       1.00800           0
    150813 SOLV     36507    TIP3     OH2      OT      -0.834000       15.9994           0
    150814 SOLV     36507    TIP3     H1       HT       0.417000       1.00800           0
    150815 SOLV     36507    TIP3     H2       HT       0.417000       1.00800           0
    150816 SOLV     36508    TIP3     OH2      OT      -0.834000       15.9994           0
    150817 SOLV     36508    TIP3     H1       HT       0.417000       1.00800           0
    150818 SOLV     36508    TIP3     H2       HT       0.417000       1.00800           0
    150819 SOLV     36509    TIP3     OH2      OT      -0.834000       15.9994           0
    150820 SOLV     36509    TIP3     H1       HT       0.417000       1.00800           0
    150821 SOLV     36509    TIP3     H2       HT       0.417000       1.00800           0
    150822 SOLV     36510    TIP3     OH2      OT      -0.834000       15.9994           0
    150823 SOLV     36510    TIP3     H1       HT       0.417000       1.00800           0
    150824 SOLV     36510    TIP3     H2       HT       0.417000       1.00800           0
    150825 SOLV     36511    TIP3     OH2      OT      -0.834000       15.9994           0
    150826 SOLV     36511    TIP3     H1       HT       0.417000       1.00800           0
    150827 SOLV     36511    TIP3     H2       HT       0.417000       1.00800           0
    150828 SOLV     36512    TIP3     OH2      OT      -0.834000       15.9994           0
    150829 SOLV     36512    TIP3     H1       HT       0.417000       1.00800           0
    150830 SOLV     36512    TIP3     H2       HT       0.417000       1.00800           0
    150831 SOLV     36513    TIP3     OH2      OT      -0.834000       15.9994           0
    150832 SOLV     36513    TIP3     H1       HT       0.417000       1.00800           0
    150833 SOLV     36513    TIP3     H2       HT       0.417000       1.00800           0
    150834 SOLV     36514    TIP3     OH2      OT      -0.834000       15.9994           0
    150835 SOLV     36514    TIP3     H1       HT       0.417000       1.00800           0
    150836 SOLV     36514    TIP3     H2       HT       0.417000       1.00800           0
    150837 SOLV     36515    TIP3     OH2      OT      -0.834000       15.9994           0
    150838 SOLV     36515    TIP3     H1       HT       0.417000       1.00800           0
    150839 SOLV     36515    TIP3     H2       HT       0.417000       1.00800           0
    150840 SOLV     36516    TIP3     OH2      OT      -0.834000       15.9994           0
    150841 SOLV     36516    TIP3     H1       HT       0.417000       1.00800           0
    150842 SOLV     36516    TIP3     H2       HT       0.417000       1.00800           0
    150843 SOLV     36517    TIP3     OH2      OT      -0.834000       15.9994           0
    150844 SOLV     36517    TIP3     H1       HT       0.417000       1.00800           0
    150845 SOLV     36517    TIP3     H2       HT       0.417000       1.00800           0
    150846 SOLV     36518    TIP3     OH2      OT      -0.834000       15.9994           0
    150847 SOLV     36518    TIP3     H1       HT       0.417000       1.00800           0
    150848 SOLV     36518    TIP3     H2       HT       0.417000       1.00800           0
    150849 SOLV     36519    TIP3     OH2      OT      -0.834000       15.9994           0
    150850 SOLV     36519    TIP3     H1       HT       0.417000       1.00800           0
    150851 SOLV     36519    TIP3     H2       HT       0.417000       1.00800           0
    150852 SOLV     36520    TIP3     OH2      OT      -0.834000       15.9994           0
    150853 SOLV     36520    TIP3     H1       HT       0.417000       1.00800           0
    150854 SOLV     36520    TIP3     H2       HT       0.417000       1.00800           0
    150855 SOLV     36521    TIP3     OH2      OT      -0.834000       15.9994           0
    150856 SOLV     36521    TIP3     H1       HT       0.417000       1.00800           0
    150857 SOLV     36521    TIP3     H2       HT       0.417000       1.00800           0
    150858 SOLV     36522    TIP3     OH2      OT      -0.834000       15.9994           0
    150859 SOLV     36522    TIP3     H1       HT       0.417000       1.00800           0
    150860 SOLV     36522    TIP3     H2       HT       0.417000       1.00800           0
    150861 SOLV     36523    TIP3     OH2      OT      -0.834000       15.9994           0
    150862 SOLV     36523    TIP3     H1       HT       0.417000       1.00800           0
    150863 SOLV     36523    TIP3     H2       HT       0.417000       1.00800           0
    150864 SOLV     36524    TIP3     OH2      OT      -0.834000       15.9994           0
    150865 SOLV     36524    TIP3     H1       HT       0.417000       1.00800           0
    150866 SOLV     36524    TIP3     H2       HT       0.417000       1.00800           0
    150867 SOLV     36525    TIP3     OH2      OT      -0.834000       15.9994           0
    150868 SOLV     36525    TIP3     H1       HT       0.417000       1.00800           0
    150869 SOLV     36525    TIP3     H2       HT       0.417000       1.00800           0
    150870 SOLV     36526    TIP3     OH2      OT      -0.834000       15.9994           0
    150871 SOLV     36526    TIP3     H1       HT       0.417000       1.00800           0
    150872 SOLV     36526    TIP3     H2       HT       0.417000       1.00800           0
    150873 SOLV     36527    TIP3     OH2      OT      -0.834000       15.9994           0
    150874 SOLV     36527    TIP3     H1       HT       0.417000       1.00800           0
    150875 SOLV     36527    TIP3     H2       HT       0.417000       1.00800           0
    150876 SOLV     36528    TIP3     OH2      OT      -0.834000       15.9994           0
    150877 SOLV     36528    TIP3     H1       HT       0.417000       1.00800           0
    150878 SOLV     36528    TIP3     H2       HT       0.417000       1.00800           0
    150879 SOLV     36529    TIP3     OH2      OT      -0.834000       15.9994           0
    150880 SOLV     36529    TIP3     H1       HT       0.417000       1.00800           0
    150881 SOLV     36529    TIP3     H2       HT       0.417000       1.00800           0
    150882 SOLV     36530    TIP3     OH2      OT      -0.834000       15.9994           0
    150883 SOLV     36530    TIP3     H1       HT       0.417000       1.00800           0
    150884 SOLV     36530    TIP3     H2       HT       0.417000       1.00800           0
    150885 SOLV     36531    TIP3     OH2      OT      -0.834000       15.9994           0
    150886 SOLV     36531    TIP3     H1       HT       0.417000       1.00800           0
    150887 SOLV     36531    TIP3     H2       HT       0.417000       1.00800           0
    150888 SOLV     36532    TIP3     OH2      OT      -0.834000       15.9994           0
    150889 SOLV     36532    TIP3     H1       HT       0.417000       1.00800           0
    150890 SOLV     36532    TIP3     H2       HT       0.417000       1.00800           0
    150891 SOLV     36533    TIP3     OH2      OT      -0.834000       15.9994           0
    150892 SOLV     36533    TIP3     H1       HT       0.417000       1.00800           0
    150893 SOLV     36533    TIP3     H2       HT       0.417000       1.00800           0
    150894 SOLV     36534    TIP3     OH2      OT      -0.834000       15.9994           0
    150895 SOLV     36534    TIP3     H1       HT       0.417000       1.00800           0
    150896 SOLV     36534    TIP3     H2       HT       0.417000       1.00800           0
    150897 SOLV     36535    TIP3     OH2      OT      -0.834000       15.9994           0
    150898 SOLV     36535    TIP3     H1       HT       0.417000       1.00800           0
    150899 SOLV     36535    TIP3     H2       HT       0.417000       1.00800           0
    150900 SOLV     36536    TIP3     OH2      OT      -0.834000       15.9994           0
    150901 SOLV     36536    TIP3     H1       HT       0.417000       1.00800           0
    150902 SOLV     36536    TIP3     H2       HT       0.417000       1.00800           0
    150903 SOLV     36537    TIP3     OH2      OT      -0.834000       15.9994           0
    150904 SOLV     36537    TIP3     H1       HT       0.417000       1.00800           0
    150905 SOLV     36537    TIP3     H2       HT       0.417000       1.00800           0
    150906 SOLV     36538    TIP3     OH2      OT      -0.834000       15.9994           0
    150907 SOLV     36538    TIP3     H1       HT       0.417000       1.00800           0
    150908 SOLV     36538    TIP3     H2       HT       0.417000       1.00800           0
    150909 SOLV     36539    TIP3     OH2      OT      -0.834000       15.9994           0
    150910 SOLV     36539    TIP3     H1       HT       0.417000       1.00800           0
    150911 SOLV     36539    TIP3     H2       HT       0.417000       1.00800           0
    150912 SOLV     36540    TIP3     OH2      OT      -0.834000       15.9994           0
    150913 SOLV     36540    TIP3     H1       HT       0.417000       1.00800           0
    150914 SOLV     36540    TIP3     H2       HT       0.417000       1.00800           0
    150915 SOLV     36541    TIP3     OH2      OT      -0.834000       15.9994           0
    150916 SOLV     36541    TIP3     H1       HT       0.417000       1.00800           0
    150917 SOLV     36541    TIP3     H2       HT       0.417000       1.00800           0
    150918 SOLV     36542    TIP3     OH2      OT      -0.834000       15.9994           0
    150919 SOLV     36542    TIP3     H1       HT       0.417000       1.00800           0
    150920 SOLV     36542    TIP3     H2       HT       0.417000       1.00800           0
    150921 SOLV     36543    TIP3     OH2      OT      -0.834000       15.9994           0
    150922 SOLV     36543    TIP3     H1       HT       0.417000       1.00800           0
    150923 SOLV     36543    TIP3     H2       HT       0.417000       1.00800           0
    150924 SOLV     36544    TIP3     OH2      OT      -0.834000       15.9994           0
    150925 SOLV     36544    TIP3     H1       HT       0.417000       1.00800           0
    150926 SOLV     36544    TIP3     H2       HT       0.417000       1.00800           0
    150927 SOLV     36545    TIP3     OH2      OT      -0.834000       15.9994           0
    150928 SOLV     36545    TIP3     H1       HT       0.417000       1.00800           0
    150929 SOLV     36545    TIP3     H2       HT       0.417000       1.00800           0
    150930 SOLV     36546    TIP3     OH2      OT      -0.834000       15.9994           0
    150931 SOLV     36546    TIP3     H1       HT       0.417000       1.00800           0
    150932 SOLV     36546    TIP3     H2       HT       0.417000       1.00800           0
    150933 SOLV     36547    TIP3     OH2      OT      -0.834000       15.9994           0
    150934 SOLV     36547    TIP3     H1       HT       0.417000       1.00800           0
    150935 SOLV     36547    TIP3     H2       HT       0.417000       1.00800           0
    150936 SOLV     36548    TIP3     OH2      OT      -0.834000       15.9994           0
    150937 SOLV     36548    TIP3     H1       HT       0.417000       1.00800           0
    150938 SOLV     36548    TIP3     H2       HT       0.417000       1.00800           0
    150939 SOLV     36549    TIP3     OH2      OT      -0.834000       15.9994           0
    150940 SOLV     36549    TIP3     H1       HT       0.417000       1.00800           0
    150941 SOLV     36549    TIP3     H2       HT       0.417000       1.00800           0
    150942 SOLV     36550    TIP3     OH2      OT      -0.834000       15.9994           0
    150943 SOLV     36550    TIP3     H1       HT       0.417000       1.00800           0
    150944 SOLV     36550    TIP3     H2       HT       0.417000       1.00800           0
    150945 SOLV     36551    TIP3     OH2      OT      -0.834000       15.9994           0
    150946 SOLV     36551    TIP3     H1       HT       0.417000       1.00800           0
    150947 SOLV     36551    TIP3     H2       HT       0.417000       1.00800           0
    150948 SOLV     36552    TIP3     OH2      OT      -0.834000       15.9994           0
    150949 SOLV     36552    TIP3     H1       HT       0.417000       1.00800           0
    150950 SOLV     36552    TIP3     H2       HT       0.417000       1.00800           0
    150951 SOLV     36553    TIP3     OH2      OT      -0.834000       15.9994           0
    150952 SOLV     36553    TIP3     H1       HT       0.417000       1.00800           0
    150953 SOLV     36553    TIP3     H2       HT       0.417000       1.00800           0
    150954 SOLV     36554    TIP3     OH2      OT      -0.834000       15.9994           0
    150955 SOLV     36554    TIP3     H1       HT       0.417000       1.00800           0
    150956 SOLV     36554    TIP3     H2       HT       0.417000       1.00800           0
    150957 SOLV     36555    TIP3     OH2      OT      -0.834000       15.9994           0
    150958 SOLV     36555    TIP3     H1       HT       0.417000       1.00800           0
    150959 SOLV     36555    TIP3     H2       HT       0.417000       1.00800           0
    150960 SOLV     36556    TIP3     OH2      OT      -0.834000       15.9994           0
    150961 SOLV     36556    TIP3     H1       HT       0.417000       1.00800           0
    150962 SOLV     36556    TIP3     H2       HT       0.417000       1.00800           0
    150963 SOLV     36557    TIP3     OH2      OT      -0.834000       15.9994           0
    150964 SOLV     36557    TIP3     H1       HT       0.417000       1.00800           0
    150965 SOLV     36557    TIP3     H2       HT       0.417000       1.00800           0
    150966 SOLV     36558    TIP3     OH2      OT      -0.834000       15.9994           0
    150967 SOLV     36558    TIP3     H1       HT       0.417000       1.00800           0
    150968 SOLV     36558    TIP3     H2       HT       0.417000       1.00800           0
    150969 SOLV     36559    TIP3     OH2      OT      -0.834000       15.9994           0
    150970 SOLV     36559    TIP3     H1       HT       0.417000       1.00800           0
    150971 SOLV     36559    TIP3     H2       HT       0.417000       1.00800           0
    150972 SOLV     36560    TIP3     OH2      OT      -0.834000       15.9994           0
    150973 SOLV     36560    TIP3     H1       HT       0.417000       1.00800           0
    150974 SOLV     36560    TIP3     H2       HT       0.417000       1.00800           0
    150975 SOLV     36561    TIP3     OH2      OT      -0.834000       15.9994           0
    150976 SOLV     36561    TIP3     H1       HT       0.417000       1.00800           0
    150977 SOLV     36561    TIP3     H2       HT       0.417000       1.00800           0
    150978 SOLV     36562    TIP3     OH2      OT      -0.834000       15.9994           0
    150979 SOLV     36562    TIP3     H1       HT       0.417000       1.00800           0
    150980 SOLV     36562    TIP3     H2       HT       0.417000       1.00800           0
    150981 SOLV     36563    TIP3     OH2      OT      -0.834000       15.9994           0
    150982 SOLV     36563    TIP3     H1       HT       0.417000       1.00800           0
    150983 SOLV     36563    TIP3     H2       HT       0.417000       1.00800           0
    150984 SOLV     36564    TIP3     OH2      OT      -0.834000       15.9994           0
    150985 SOLV     36564    TIP3     H1       HT       0.417000       1.00800           0
    150986 SOLV     36564    TIP3     H2       HT       0.417000       1.00800           0
    150987 SOLV     36565    TIP3     OH2      OT      -0.834000       15.9994           0
    150988 SOLV     36565    TIP3     H1       HT       0.417000       1.00800           0
    150989 SOLV     36565    TIP3     H2       HT       0.417000       1.00800           0
    150990 SOLV     36566    TIP3     OH2      OT      -0.834000       15.9994           0
    150991 SOLV     36566    TIP3     H1       HT       0.417000       1.00800           0
    150992 SOLV     36566    TIP3     H2       HT       0.417000       1.00800           0
    150993 SOLV     36567    TIP3     OH2      OT      -0.834000       15.9994           0
    150994 SOLV     36567    TIP3     H1       HT       0.417000       1.00800           0
    150995 SOLV     36567    TIP3     H2       HT       0.417000       1.00800           0
    150996 SOLV     36568    TIP3     OH2      OT      -0.834000       15.9994           0
    150997 SOLV     36568    TIP3     H1       HT       0.417000       1.00800           0
    150998 SOLV     36568    TIP3     H2       HT       0.417000       1.00800           0
    150999 SOLV     36569    TIP3     OH2      OT      -0.834000       15.9994           0
    151000 SOLV     36569    TIP3     H1       HT       0.417000       1.00800           0
    151001 SOLV     36569    TIP3     H2       HT       0.417000       1.00800           0
    151002 SOLV     36570    TIP3     OH2      OT      -0.834000       15.9994           0
    151003 SOLV     36570    TIP3     H1       HT       0.417000       1.00800           0
    151004 SOLV     36570    TIP3     H2       HT       0.417000       1.00800           0
    151005 SOLV     36571    TIP3     OH2      OT      -0.834000       15.9994           0
    151006 SOLV     36571    TIP3     H1       HT       0.417000       1.00800           0
    151007 SOLV     36571    TIP3     H2       HT       0.417000       1.00800           0
    151008 SOLV     36572    TIP3     OH2      OT      -0.834000       15.9994           0
    151009 SOLV     36572    TIP3     H1       HT       0.417000       1.00800           0
    151010 SOLV     36572    TIP3     H2       HT       0.417000       1.00800           0
    151011 SOLV     36573    TIP3     OH2      OT      -0.834000       15.9994           0
    151012 SOLV     36573    TIP3     H1       HT       0.417000       1.00800           0
    151013 SOLV     36573    TIP3     H2       HT       0.417000       1.00800           0
    151014 SOLV     36574    TIP3     OH2      OT      -0.834000       15.9994           0
    151015 SOLV     36574    TIP3     H1       HT       0.417000       1.00800           0
    151016 SOLV     36574    TIP3     H2       HT       0.417000       1.00800           0
    151017 SOLV     36575    TIP3     OH2      OT      -0.834000       15.9994           0
    151018 SOLV     36575    TIP3     H1       HT       0.417000       1.00800           0
    151019 SOLV     36575    TIP3     H2       HT       0.417000       1.00800           0
    151020 SOLV     36576    TIP3     OH2      OT      -0.834000       15.9994           0
    151021 SOLV     36576    TIP3     H1       HT       0.417000       1.00800           0
    151022 SOLV     36576    TIP3     H2       HT       0.417000       1.00800           0
    151023 SOLV     36577    TIP3     OH2      OT      -0.834000       15.9994           0
    151024 SOLV     36577    TIP3     H1       HT       0.417000       1.00800           0
    151025 SOLV     36577    TIP3     H2       HT       0.417000       1.00800           0
    151026 SOLV     36578    TIP3     OH2      OT      -0.834000       15.9994           0
    151027 SOLV     36578    TIP3     H1       HT       0.417000       1.00800           0
    151028 SOLV     36578    TIP3     H2       HT       0.417000       1.00800           0
    151029 SOLV     36579    TIP3     OH2      OT      -0.834000       15.9994           0
    151030 SOLV     36579    TIP3     H1       HT       0.417000       1.00800           0
    151031 SOLV     36579    TIP3     H2       HT       0.417000       1.00800           0
    151032 SOLV     36580    TIP3     OH2      OT      -0.834000       15.9994           0
    151033 SOLV     36580    TIP3     H1       HT       0.417000       1.00800           0
    151034 SOLV     36580    TIP3     H2       HT       0.417000       1.00800           0
    151035 SOLV     36581    TIP3     OH2      OT      -0.834000       15.9994           0
    151036 SOLV     36581    TIP3     H1       HT       0.417000       1.00800           0
    151037 SOLV     36581    TIP3     H2       HT       0.417000       1.00800           0
    151038 SOLV     36582    TIP3     OH2      OT      -0.834000       15.9994           0
    151039 SOLV     36582    TIP3     H1       HT       0.417000       1.00800           0
    151040 SOLV     36582    TIP3     H2       HT       0.417000       1.00800           0
    151041 SOLV     36583    TIP3     OH2      OT      -0.834000       15.9994           0
    151042 SOLV     36583    TIP3     H1       HT       0.417000       1.00800           0
    151043 SOLV     36583    TIP3     H2       HT       0.417000       1.00800           0
    151044 SOLV     36584    TIP3     OH2      OT      -0.834000       15.9994           0
    151045 SOLV     36584    TIP3     H1       HT       0.417000       1.00800           0
    151046 SOLV     36584    TIP3     H2       HT       0.417000       1.00800           0
    151047 SOLV     36585    TIP3     OH2      OT      -0.834000       15.9994           0
    151048 SOLV     36585    TIP3     H1       HT       0.417000       1.00800           0
    151049 SOLV     36585    TIP3     H2       HT       0.417000       1.00800           0
    151050 SOLV     36586    TIP3     OH2      OT      -0.834000       15.9994           0
    151051 SOLV     36586    TIP3     H1       HT       0.417000       1.00800           0
    151052 SOLV     36586    TIP3     H2       HT       0.417000       1.00800           0
    151053 SOLV     36587    TIP3     OH2      OT      -0.834000       15.9994           0
    151054 SOLV     36587    TIP3     H1       HT       0.417000       1.00800           0
    151055 SOLV     36587    TIP3     H2       HT       0.417000       1.00800           0
    151056 SOLV     36588    TIP3     OH2      OT      -0.834000       15.9994           0
    151057 SOLV     36588    TIP3     H1       HT       0.417000       1.00800           0
    151058 SOLV     36588    TIP3     H2       HT       0.417000       1.00800           0
    151059 SOLV     36589    TIP3     OH2      OT      -0.834000       15.9994           0
    151060 SOLV     36589    TIP3     H1       HT       0.417000       1.00800           0
    151061 SOLV     36589    TIP3     H2       HT       0.417000       1.00800           0
    151062 SOLV     36590    TIP3     OH2      OT      -0.834000       15.9994           0
    151063 SOLV     36590    TIP3     H1       HT       0.417000       1.00800           0
    151064 SOLV     36590    TIP3     H2       HT       0.417000       1.00800           0
    151065 SOLV     36591    TIP3     OH2      OT      -0.834000       15.9994           0
    151066 SOLV     36591    TIP3     H1       HT       0.417000       1.00800           0
    151067 SOLV     36591    TIP3     H2       HT       0.417000       1.00800           0
    151068 SOLV     36592    TIP3     OH2      OT      -0.834000       15.9994           0
    151069 SOLV     36592    TIP3     H1       HT       0.417000       1.00800           0
    151070 SOLV     36592    TIP3     H2       HT       0.417000       1.00800           0
    151071 SOLV     36593    TIP3     OH2      OT      -0.834000       15.9994           0
    151072 SOLV     36593    TIP3     H1       HT       0.417000       1.00800           0
    151073 SOLV     36593    TIP3     H2       HT       0.417000       1.00800           0
    151074 SOLV     36594    TIP3     OH2      OT      -0.834000       15.9994           0
    151075 SOLV     36594    TIP3     H1       HT       0.417000       1.00800           0
    151076 SOLV     36594    TIP3     H2       HT       0.417000       1.00800           0
    151077 SOLV     36595    TIP3     OH2      OT      -0.834000       15.9994           0
    151078 SOLV     36595    TIP3     H1       HT       0.417000       1.00800           0
    151079 SOLV     36595    TIP3     H2       HT       0.417000       1.00800           0
    151080 SOLV     36596    TIP3     OH2      OT      -0.834000       15.9994           0
    151081 SOLV     36596    TIP3     H1       HT       0.417000       1.00800           0
    151082 SOLV     36596    TIP3     H2       HT       0.417000       1.00800           0
    151083 SOLV     36597    TIP3     OH2      OT      -0.834000       15.9994           0
    151084 SOLV     36597    TIP3     H1       HT       0.417000       1.00800           0
    151085 SOLV     36597    TIP3     H2       HT       0.417000       1.00800           0
    151086 SOLV     36598    TIP3     OH2      OT      -0.834000       15.9994           0
    151087 SOLV     36598    TIP3     H1       HT       0.417000       1.00800           0
    151088 SOLV     36598    TIP3     H2       HT       0.417000       1.00800           0
    151089 SOLV     36599    TIP3     OH2      OT      -0.834000       15.9994           0
    151090 SOLV     36599    TIP3     H1       HT       0.417000       1.00800           0
    151091 SOLV     36599    TIP3     H2       HT       0.417000       1.00800           0
    151092 SOLV     36600    TIP3     OH2      OT      -0.834000       15.9994           0
    151093 SOLV     36600    TIP3     H1       HT       0.417000       1.00800           0
    151094 SOLV     36600    TIP3     H2       HT       0.417000       1.00800           0
    151095 SOLV     36601    TIP3     OH2      OT      -0.834000       15.9994           0
    151096 SOLV     36601    TIP3     H1       HT       0.417000       1.00800           0
    151097 SOLV     36601    TIP3     H2       HT       0.417000       1.00800           0
    151098 SOLV     36602    TIP3     OH2      OT      -0.834000       15.9994           0
    151099 SOLV     36602    TIP3     H1       HT       0.417000       1.00800           0
    151100 SOLV     36602    TIP3     H2       HT       0.417000       1.00800           0
    151101 SOLV     36603    TIP3     OH2      OT      -0.834000       15.9994           0
    151102 SOLV     36603    TIP3     H1       HT       0.417000       1.00800           0
    151103 SOLV     36603    TIP3     H2       HT       0.417000       1.00800           0
    151104 SOLV     36604    TIP3     OH2      OT      -0.834000       15.9994           0
    151105 SOLV     36604    TIP3     H1       HT       0.417000       1.00800           0
    151106 SOLV     36604    TIP3     H2       HT       0.417000       1.00800           0
    151107 SOLV     36605    TIP3     OH2      OT      -0.834000       15.9994           0
    151108 SOLV     36605    TIP3     H1       HT       0.417000       1.00800           0
    151109 SOLV     36605    TIP3     H2       HT       0.417000       1.00800           0
    151110 SOLV     36606    TIP3     OH2      OT      -0.834000       15.9994           0
    151111 SOLV     36606    TIP3     H1       HT       0.417000       1.00800           0
    151112 SOLV     36606    TIP3     H2       HT       0.417000       1.00800           0
    151113 SOLV     36607    TIP3     OH2      OT      -0.834000       15.9994           0
    151114 SOLV     36607    TIP3     H1       HT       0.417000       1.00800           0
    151115 SOLV     36607    TIP3     H2       HT       0.417000       1.00800           0
    151116 SOLV     36608    TIP3     OH2      OT      -0.834000       15.9994           0
    151117 SOLV     36608    TIP3     H1       HT       0.417000       1.00800           0
    151118 SOLV     36608    TIP3     H2       HT       0.417000       1.00800           0
    151119 SOLV     36609    TIP3     OH2      OT      -0.834000       15.9994           0
    151120 SOLV     36609    TIP3     H1       HT       0.417000       1.00800           0
    151121 SOLV     36609    TIP3     H2       HT       0.417000       1.00800           0
    151122 SOLV     36610    TIP3     OH2      OT      -0.834000       15.9994           0
    151123 SOLV     36610    TIP3     H1       HT       0.417000       1.00800           0
    151124 SOLV     36610    TIP3     H2       HT       0.417000       1.00800           0
    151125 SOLV     36611    TIP3     OH2      OT      -0.834000       15.9994           0
    151126 SOLV     36611    TIP3     H1       HT       0.417000       1.00800           0
    151127 SOLV     36611    TIP3     H2       HT       0.417000       1.00800           0
    151128 SOLV     36612    TIP3     OH2      OT      -0.834000       15.9994           0
    151129 SOLV     36612    TIP3     H1       HT       0.417000       1.00800           0
    151130 SOLV     36612    TIP3     H2       HT       0.417000       1.00800           0
    151131 SOLV     36613    TIP3     OH2      OT      -0.834000       15.9994           0
    151132 SOLV     36613    TIP3     H1       HT       0.417000       1.00800           0
    151133 SOLV     36613    TIP3     H2       HT       0.417000       1.00800           0
    151134 SOLV     36614    TIP3     OH2      OT      -0.834000       15.9994           0
    151135 SOLV     36614    TIP3     H1       HT       0.417000       1.00800           0
    151136 SOLV     36614    TIP3     H2       HT       0.417000       1.00800           0
    151137 SOLV     36615    TIP3     OH2      OT      -0.834000       15.9994           0
    151138 SOLV     36615    TIP3     H1       HT       0.417000       1.00800           0
    151139 SOLV     36615    TIP3     H2       HT       0.417000       1.00800           0
    151140 SOLV     36616    TIP3     OH2      OT      -0.834000       15.9994           0
    151141 SOLV     36616    TIP3     H1       HT       0.417000       1.00800           0
    151142 SOLV     36616    TIP3     H2       HT       0.417000       1.00800           0
    151143 SOLV     36617    TIP3     OH2      OT      -0.834000       15.9994           0
    151144 SOLV     36617    TIP3     H1       HT       0.417000       1.00800           0
    151145 SOLV     36617    TIP3     H2       HT       0.417000       1.00800           0
    151146 SOLV     36618    TIP3     OH2      OT      -0.834000       15.9994           0
    151147 SOLV     36618    TIP3     H1       HT       0.417000       1.00800           0
    151148 SOLV     36618    TIP3     H2       HT       0.417000       1.00800           0
    151149 SOLV     36619    TIP3     OH2      OT      -0.834000       15.9994           0
    151150 SOLV     36619    TIP3     H1       HT       0.417000       1.00800           0
    151151 SOLV     36619    TIP3     H2       HT       0.417000       1.00800           0
    151152 SOLV     36620    TIP3     OH2      OT      -0.834000       15.9994           0
    151153 SOLV     36620    TIP3     H1       HT       0.417000       1.00800           0
    151154 SOLV     36620    TIP3     H2       HT       0.417000       1.00800           0
    151155 SOLV     36621    TIP3     OH2      OT      -0.834000       15.9994           0
    151156 SOLV     36621    TIP3     H1       HT       0.417000       1.00800           0
    151157 SOLV     36621    TIP3     H2       HT       0.417000       1.00800           0
    151158 SOLV     36622    TIP3     OH2      OT      -0.834000       15.9994           0
    151159 SOLV     36622    TIP3     H1       HT       0.417000       1.00800           0
    151160 SOLV     36622    TIP3     H2       HT       0.417000       1.00800           0
    151161 SOLV     36623    TIP3     OH2      OT      -0.834000       15.9994           0
    151162 SOLV     36623    TIP3     H1       HT       0.417000       1.00800           0
    151163 SOLV     36623    TIP3     H2       HT       0.417000       1.00800           0
    151164 SOLV     36624    TIP3     OH2      OT      -0.834000       15.9994           0
    151165 SOLV     36624    TIP3     H1       HT       0.417000       1.00800           0
    151166 SOLV     36624    TIP3     H2       HT       0.417000       1.00800           0
    151167 SOLV     36625    TIP3     OH2      OT      -0.834000       15.9994           0
    151168 SOLV     36625    TIP3     H1       HT       0.417000       1.00800           0
    151169 SOLV     36625    TIP3     H2       HT       0.417000       1.00800           0
    151170 SOLV     36626    TIP3     OH2      OT      -0.834000       15.9994           0
    151171 SOLV     36626    TIP3     H1       HT       0.417000       1.00800           0
    151172 SOLV     36626    TIP3     H2       HT       0.417000       1.00800           0
    151173 SOLV     36627    TIP3     OH2      OT      -0.834000       15.9994           0
    151174 SOLV     36627    TIP3     H1       HT       0.417000       1.00800           0
    151175 SOLV     36627    TIP3     H2       HT       0.417000       1.00800           0
    151176 SOLV     36628    TIP3     OH2      OT      -0.834000       15.9994           0
    151177 SOLV     36628    TIP3     H1       HT       0.417000       1.00800           0
    151178 SOLV     36628    TIP3     H2       HT       0.417000       1.00800           0
    151179 SOLV     36629    TIP3     OH2      OT      -0.834000       15.9994           0
    151180 SOLV     36629    TIP3     H1       HT       0.417000       1.00800           0
    151181 SOLV     36629    TIP3     H2       HT       0.417000       1.00800           0
    151182 SOLV     36630    TIP3     OH2      OT      -0.834000       15.9994           0
    151183 SOLV     36630    TIP3     H1       HT       0.417000       1.00800           0
    151184 SOLV     36630    TIP3     H2       HT       0.417000       1.00800           0
    151185 SOLV     36631    TIP3     OH2      OT      -0.834000       15.9994           0
    151186 SOLV     36631    TIP3     H1       HT       0.417000       1.00800           0
    151187 SOLV     36631    TIP3     H2       HT       0.417000       1.00800           0
    151188 SOLV     36632    TIP3     OH2      OT      -0.834000       15.9994           0
    151189 SOLV     36632    TIP3     H1       HT       0.417000       1.00800           0
    151190 SOLV     36632    TIP3     H2       HT       0.417000       1.00800           0
    151191 SOLV     36633    TIP3     OH2      OT      -0.834000       15.9994           0
    151192 SOLV     36633    TIP3     H1       HT       0.417000       1.00800           0
    151193 SOLV     36633    TIP3     H2       HT       0.417000       1.00800           0
    151194 SOLV     36634    TIP3     OH2      OT      -0.834000       15.9994           0
    151195 SOLV     36634    TIP3     H1       HT       0.417000       1.00800           0
    151196 SOLV     36634    TIP3     H2       HT       0.417000       1.00800           0
    151197 SOLV     36635    TIP3     OH2      OT      -0.834000       15.9994           0
    151198 SOLV     36635    TIP3     H1       HT       0.417000       1.00800           0
    151199 SOLV     36635    TIP3     H2       HT       0.417000       1.00800           0
    151200 SOLV     36636    TIP3     OH2      OT      -0.834000       15.9994           0
    151201 SOLV     36636    TIP3     H1       HT       0.417000       1.00800           0
    151202 SOLV     36636    TIP3     H2       HT       0.417000       1.00800           0
    151203 SOLV     36637    TIP3     OH2      OT      -0.834000       15.9994           0
    151204 SOLV     36637    TIP3     H1       HT       0.417000       1.00800           0
    151205 SOLV     36637    TIP3     H2       HT       0.417000       1.00800           0
    151206 SOLV     36638    TIP3     OH2      OT      -0.834000       15.9994           0
    151207 SOLV     36638    TIP3     H1       HT       0.417000       1.00800           0
    151208 SOLV     36638    TIP3     H2       HT       0.417000       1.00800           0
    151209 SOLV     36639    TIP3     OH2      OT      -0.834000       15.9994           0
    151210 SOLV     36639    TIP3     H1       HT       0.417000       1.00800           0
    151211 SOLV     36639    TIP3     H2       HT       0.417000       1.00800           0
    151212 SOLV     36640    TIP3     OH2      OT      -0.834000       15.9994           0
    151213 SOLV     36640    TIP3     H1       HT       0.417000       1.00800           0
    151214 SOLV     36640    TIP3     H2       HT       0.417000       1.00800           0
    151215 SOLV     36641    TIP3     OH2      OT      -0.834000       15.9994           0
    151216 SOLV     36641    TIP3     H1       HT       0.417000       1.00800           0
    151217 SOLV     36641    TIP3     H2       HT       0.417000       1.00800           0
    151218 SOLV     36642    TIP3     OH2      OT      -0.834000       15.9994           0
    151219 SOLV     36642    TIP3     H1       HT       0.417000       1.00800           0
    151220 SOLV     36642    TIP3     H2       HT       0.417000       1.00800           0
    151221 SOLV     36643    TIP3     OH2      OT      -0.834000       15.9994           0
    151222 SOLV     36643    TIP3     H1       HT       0.417000       1.00800           0
    151223 SOLV     36643    TIP3     H2       HT       0.417000       1.00800           0
    151224 SOLV     36644    TIP3     OH2      OT      -0.834000       15.9994           0
    151225 SOLV     36644    TIP3     H1       HT       0.417000       1.00800           0
    151226 SOLV     36644    TIP3     H2       HT       0.417000       1.00800           0
    151227 SOLV     36645    TIP3     OH2      OT      -0.834000       15.9994           0
    151228 SOLV     36645    TIP3     H1       HT       0.417000       1.00800           0
    151229 SOLV     36645    TIP3     H2       HT       0.417000       1.00800           0
    151230 SOLV     36646    TIP3     OH2      OT      -0.834000       15.9994           0
    151231 SOLV     36646    TIP3     H1       HT       0.417000       1.00800           0
    151232 SOLV     36646    TIP3     H2       HT       0.417000       1.00800           0
    151233 SOLV     36647    TIP3     OH2      OT      -0.834000       15.9994           0
    151234 SOLV     36647    TIP3     H1       HT       0.417000       1.00800           0
    151235 SOLV     36647    TIP3     H2       HT       0.417000       1.00800           0
    151236 SOLV     36648    TIP3     OH2      OT      -0.834000       15.9994           0
    151237 SOLV     36648    TIP3     H1       HT       0.417000       1.00800           0
    151238 SOLV     36648    TIP3     H2       HT       0.417000       1.00800           0
    151239 SOLV     36649    TIP3     OH2      OT      -0.834000       15.9994           0
    151240 SOLV     36649    TIP3     H1       HT       0.417000       1.00800           0
    151241 SOLV     36649    TIP3     H2       HT       0.417000       1.00800           0
    151242 SOLV     36650    TIP3     OH2      OT      -0.834000       15.9994           0
    151243 SOLV     36650    TIP3     H1       HT       0.417000       1.00800           0
    151244 SOLV     36650    TIP3     H2       HT       0.417000       1.00800           0
    151245 SOLV     36651    TIP3     OH2      OT      -0.834000       15.9994           0
    151246 SOLV     36651    TIP3     H1       HT       0.417000       1.00800           0
    151247 SOLV     36651    TIP3     H2       HT       0.417000       1.00800           0
    151248 SOLV     36652    TIP3     OH2      OT      -0.834000       15.9994           0
    151249 SOLV     36652    TIP3     H1       HT       0.417000       1.00800           0
    151250 SOLV     36652    TIP3     H2       HT       0.417000       1.00800           0
    151251 SOLV     36653    TIP3     OH2      OT      -0.834000       15.9994           0
    151252 SOLV     36653    TIP3     H1       HT       0.417000       1.00800           0
    151253 SOLV     36653    TIP3     H2       HT       0.417000       1.00800           0
    151254 SOLV     36654    TIP3     OH2      OT      -0.834000       15.9994           0
    151255 SOLV     36654    TIP3     H1       HT       0.417000       1.00800           0
    151256 SOLV     36654    TIP3     H2       HT       0.417000       1.00800           0
    151257 SOLV     36655    TIP3     OH2      OT      -0.834000       15.9994           0
    151258 SOLV     36655    TIP3     H1       HT       0.417000       1.00800           0
    151259 SOLV     36655    TIP3     H2       HT       0.417000       1.00800           0
    151260 SOLV     36656    TIP3     OH2      OT      -0.834000       15.9994           0
    151261 SOLV     36656    TIP3     H1       HT       0.417000       1.00800           0
    151262 SOLV     36656    TIP3     H2       HT       0.417000       1.00800           0
    151263 SOLV     36657    TIP3     OH2      OT      -0.834000       15.9994           0
    151264 SOLV     36657    TIP3     H1       HT       0.417000       1.00800           0
    151265 SOLV     36657    TIP3     H2       HT       0.417000       1.00800           0
    151266 SOLV     36658    TIP3     OH2      OT      -0.834000       15.9994           0
    151267 SOLV     36658    TIP3     H1       HT       0.417000       1.00800           0
    151268 SOLV     36658    TIP3     H2       HT       0.417000       1.00800           0
    151269 SOLV     36659    TIP3     OH2      OT      -0.834000       15.9994           0
    151270 SOLV     36659    TIP3     H1       HT       0.417000       1.00800           0
    151271 SOLV     36659    TIP3     H2       HT       0.417000       1.00800           0
    151272 SOLV     36660    TIP3     OH2      OT      -0.834000       15.9994           0
    151273 SOLV     36660    TIP3     H1       HT       0.417000       1.00800           0
    151274 SOLV     36660    TIP3     H2       HT       0.417000       1.00800           0
    151275 SOLV     36661    TIP3     OH2      OT      -0.834000       15.9994           0
    151276 SOLV     36661    TIP3     H1       HT       0.417000       1.00800           0
    151277 SOLV     36661    TIP3     H2       HT       0.417000       1.00800           0
    151278 SOLV     36662    TIP3     OH2      OT      -0.834000       15.9994           0
    151279 SOLV     36662    TIP3     H1       HT       0.417000       1.00800           0
    151280 SOLV     36662    TIP3     H2       HT       0.417000       1.00800           0
    151281 SOLV     36663    TIP3     OH2      OT      -0.834000       15.9994           0
    151282 SOLV     36663    TIP3     H1       HT       0.417000       1.00800           0
    151283 SOLV     36663    TIP3     H2       HT       0.417000       1.00800           0
    151284 SOLV     36664    TIP3     OH2      OT      -0.834000       15.9994           0
    151285 SOLV     36664    TIP3     H1       HT       0.417000       1.00800           0
    151286 SOLV     36664    TIP3     H2       HT       0.417000       1.00800           0
    151287 SOLV     36665    TIP3     OH2      OT      -0.834000       15.9994           0
    151288 SOLV     36665    TIP3     H1       HT       0.417000       1.00800           0
    151289 SOLV     36665    TIP3     H2       HT       0.417000       1.00800           0
    151290 SOLV     36666    TIP3     OH2      OT      -0.834000       15.9994           0
    151291 SOLV     36666    TIP3     H1       HT       0.417000       1.00800           0
    151292 SOLV     36666    TIP3     H2       HT       0.417000       1.00800           0
    151293 SOLV     36667    TIP3     OH2      OT      -0.834000       15.9994           0
    151294 SOLV     36667    TIP3     H1       HT       0.417000       1.00800           0
    151295 SOLV     36667    TIP3     H2       HT       0.417000       1.00800           0
    151296 SOLV     36668    TIP3     OH2      OT      -0.834000       15.9994           0
    151297 SOLV     36668    TIP3     H1       HT       0.417000       1.00800           0
    151298 SOLV     36668    TIP3     H2       HT       0.417000       1.00800           0
    151299 SOLV     36669    TIP3     OH2      OT      -0.834000       15.9994           0
    151300 SOLV     36669    TIP3     H1       HT       0.417000       1.00800           0
    151301 SOLV     36669    TIP3     H2       HT       0.417000       1.00800           0
    151302 SOLV     36670    TIP3     OH2      OT      -0.834000       15.9994           0
    151303 SOLV     36670    TIP3     H1       HT       0.417000       1.00800           0
    151304 SOLV     36670    TIP3     H2       HT       0.417000       1.00800           0
    151305 SOLV     36671    TIP3     OH2      OT      -0.834000       15.9994           0
    151306 SOLV     36671    TIP3     H1       HT       0.417000       1.00800           0
    151307 SOLV     36671    TIP3     H2       HT       0.417000       1.00800           0
    151308 SOLV     36672    TIP3     OH2      OT      -0.834000       15.9994           0
    151309 SOLV     36672    TIP3     H1       HT       0.417000       1.00800           0
    151310 SOLV     36672    TIP3     H2       HT       0.417000       1.00800           0
    151311 SOLV     36673    TIP3     OH2      OT      -0.834000       15.9994           0
    151312 SOLV     36673    TIP3     H1       HT       0.417000       1.00800           0
    151313 SOLV     36673    TIP3     H2       HT       0.417000       1.00800           0
    151314 SOLV     36674    TIP3     OH2      OT      -0.834000       15.9994           0
    151315 SOLV     36674    TIP3     H1       HT       0.417000       1.00800           0
    151316 SOLV     36674    TIP3     H2       HT       0.417000       1.00800           0
    151317 SOLV     36675    TIP3     OH2      OT      -0.834000       15.9994           0
    151318 SOLV     36675    TIP3     H1       HT       0.417000       1.00800           0
    151319 SOLV     36675    TIP3     H2       HT       0.417000       1.00800           0
    151320 SOLV     36676    TIP3     OH2      OT      -0.834000       15.9994           0
    151321 SOLV     36676    TIP3     H1       HT       0.417000       1.00800           0
    151322 SOLV     36676    TIP3     H2       HT       0.417000       1.00800           0
    151323 SOLV     36677    TIP3     OH2      OT      -0.834000       15.9994           0
    151324 SOLV     36677    TIP3     H1       HT       0.417000       1.00800           0
    151325 SOLV     36677    TIP3     H2       HT       0.417000       1.00800           0
    151326 SOLV     36678    TIP3     OH2      OT      -0.834000       15.9994           0
    151327 SOLV     36678    TIP3     H1       HT       0.417000       1.00800           0
    151328 SOLV     36678    TIP3     H2       HT       0.417000       1.00800           0
    151329 SOLV     36679    TIP3     OH2      OT      -0.834000       15.9994           0
    151330 SOLV     36679    TIP3     H1       HT       0.417000       1.00800           0
    151331 SOLV     36679    TIP3     H2       HT       0.417000       1.00800           0
    151332 SOLV     36680    TIP3     OH2      OT      -0.834000       15.9994           0
    151333 SOLV     36680    TIP3     H1       HT       0.417000       1.00800           0
    151334 SOLV     36680    TIP3     H2       HT       0.417000       1.00800           0
    151335 SOLV     36681    TIP3     OH2      OT      -0.834000       15.9994           0
    151336 SOLV     36681    TIP3     H1       HT       0.417000       1.00800           0
    151337 SOLV     36681    TIP3     H2       HT       0.417000       1.00800           0
    151338 SOLV     36682    TIP3     OH2      OT      -0.834000       15.9994           0
    151339 SOLV     36682    TIP3     H1       HT       0.417000       1.00800           0
    151340 SOLV     36682    TIP3     H2       HT       0.417000       1.00800           0
    151341 SOLV     36683    TIP3     OH2      OT      -0.834000       15.9994           0
    151342 SOLV     36683    TIP3     H1       HT       0.417000       1.00800           0
    151343 SOLV     36683    TIP3     H2       HT       0.417000       1.00800           0
    151344 SOLV     36684    TIP3     OH2      OT      -0.834000       15.9994           0
    151345 SOLV     36684    TIP3     H1       HT       0.417000       1.00800           0
    151346 SOLV     36684    TIP3     H2       HT       0.417000       1.00800           0
    151347 SOLV     36685    TIP3     OH2      OT      -0.834000       15.9994           0
    151348 SOLV     36685    TIP3     H1       HT       0.417000       1.00800           0
    151349 SOLV     36685    TIP3     H2       HT       0.417000       1.00800           0
    151350 SOLV     36686    TIP3     OH2      OT      -0.834000       15.9994           0
    151351 SOLV     36686    TIP3     H1       HT       0.417000       1.00800           0
    151352 SOLV     36686    TIP3     H2       HT       0.417000       1.00800           0
    151353 SOLV     36687    TIP3     OH2      OT      -0.834000       15.9994           0
    151354 SOLV     36687    TIP3     H1       HT       0.417000       1.00800           0
    151355 SOLV     36687    TIP3     H2       HT       0.417000       1.00800           0
    151356 SOLV     36688    TIP3     OH2      OT      -0.834000       15.9994           0
    151357 SOLV     36688    TIP3     H1       HT       0.417000       1.00800           0
    151358 SOLV     36688    TIP3     H2       HT       0.417000       1.00800           0
    151359 SOLV     36689    TIP3     OH2      OT      -0.834000       15.9994           0
    151360 SOLV     36689    TIP3     H1       HT       0.417000       1.00800           0
    151361 SOLV     36689    TIP3     H2       HT       0.417000       1.00800           0
    151362 SOLV     36690    TIP3     OH2      OT      -0.834000       15.9994           0
    151363 SOLV     36690    TIP3     H1       HT       0.417000       1.00800           0
    151364 SOLV     36690    TIP3     H2       HT       0.417000       1.00800           0
    151365 SOLV     36691    TIP3     OH2      OT      -0.834000       15.9994           0
    151366 SOLV     36691    TIP3     H1       HT       0.417000       1.00800           0
    151367 SOLV     36691    TIP3     H2       HT       0.417000       1.00800           0
    151368 SOLV     36692    TIP3     OH2      OT      -0.834000       15.9994           0
    151369 SOLV     36692    TIP3     H1       HT       0.417000       1.00800           0
    151370 SOLV     36692    TIP3     H2       HT       0.417000       1.00800           0
    151371 SOLV     36693    TIP3     OH2      OT      -0.834000       15.9994           0
    151372 SOLV     36693    TIP3     H1       HT       0.417000       1.00800           0
    151373 SOLV     36693    TIP3     H2       HT       0.417000       1.00800           0
    151374 SOLV     36694    TIP3     OH2      OT      -0.834000       15.9994           0
    151375 SOLV     36694    TIP3     H1       HT       0.417000       1.00800           0
    151376 SOLV     36694    TIP3     H2       HT       0.417000       1.00800           0
    151377 SOLV     36695    TIP3     OH2      OT      -0.834000       15.9994           0
    151378 SOLV     36695    TIP3     H1       HT       0.417000       1.00800           0
    151379 SOLV     36695    TIP3     H2       HT       0.417000       1.00800           0
    151380 SOLV     36696    TIP3     OH2      OT      -0.834000       15.9994           0
    151381 SOLV     36696    TIP3     H1       HT       0.417000       1.00800           0
    151382 SOLV     36696    TIP3     H2       HT       0.417000       1.00800           0
    151383 SOLV     36697    TIP3     OH2      OT      -0.834000       15.9994           0
    151384 SOLV     36697    TIP3     H1       HT       0.417000       1.00800           0
    151385 SOLV     36697    TIP3     H2       HT       0.417000       1.00800           0
    151386 SOLV     36698    TIP3     OH2      OT      -0.834000       15.9994           0
    151387 SOLV     36698    TIP3     H1       HT       0.417000       1.00800           0
    151388 SOLV     36698    TIP3     H2       HT       0.417000       1.00800           0
    151389 SOLV     36699    TIP3     OH2      OT      -0.834000       15.9994           0
    151390 SOLV     36699    TIP3     H1       HT       0.417000       1.00800           0
    151391 SOLV     36699    TIP3     H2       HT       0.417000       1.00800           0
    151392 SOLV     36700    TIP3     OH2      OT      -0.834000       15.9994           0
    151393 SOLV     36700    TIP3     H1       HT       0.417000       1.00800           0
    151394 SOLV     36700    TIP3     H2       HT       0.417000       1.00800           0
    151395 SOLV     36701    TIP3     OH2      OT      -0.834000       15.9994           0
    151396 SOLV     36701    TIP3     H1       HT       0.417000       1.00800           0
    151397 SOLV     36701    TIP3     H2       HT       0.417000       1.00800           0
    151398 SOLV     36702    TIP3     OH2      OT      -0.834000       15.9994           0
    151399 SOLV     36702    TIP3     H1       HT       0.417000       1.00800           0
    151400 SOLV     36702    TIP3     H2       HT       0.417000       1.00800           0
    151401 SOLV     36703    TIP3     OH2      OT      -0.834000       15.9994           0
    151402 SOLV     36703    TIP3     H1       HT       0.417000       1.00800           0
    151403 SOLV     36703    TIP3     H2       HT       0.417000       1.00800           0
    151404 SOLV     36704    TIP3     OH2      OT      -0.834000       15.9994           0
    151405 SOLV     36704    TIP3     H1       HT       0.417000       1.00800           0
    151406 SOLV     36704    TIP3     H2       HT       0.417000       1.00800           0
    151407 SOLV     36705    TIP3     OH2      OT      -0.834000       15.9994           0
    151408 SOLV     36705    TIP3     H1       HT       0.417000       1.00800           0
    151409 SOLV     36705    TIP3     H2       HT       0.417000       1.00800           0
    151410 SOLV     36706    TIP3     OH2      OT      -0.834000       15.9994           0
    151411 SOLV     36706    TIP3     H1       HT       0.417000       1.00800           0
    151412 SOLV     36706    TIP3     H2       HT       0.417000       1.00800           0
    151413 SOLV     36707    TIP3     OH2      OT      -0.834000       15.9994           0
    151414 SOLV     36707    TIP3     H1       HT       0.417000       1.00800           0
    151415 SOLV     36707    TIP3     H2       HT       0.417000       1.00800           0
    151416 SOLV     36708    TIP3     OH2      OT      -0.834000       15.9994           0
    151417 SOLV     36708    TIP3     H1       HT       0.417000       1.00800           0
    151418 SOLV     36708    TIP3     H2       HT       0.417000       1.00800           0
    151419 SOLV     36709    TIP3     OH2      OT      -0.834000       15.9994           0
    151420 SOLV     36709    TIP3     H1       HT       0.417000       1.00800           0
    151421 SOLV     36709    TIP3     H2       HT       0.417000       1.00800           0
    151422 SOLV     36710    TIP3     OH2      OT      -0.834000       15.9994           0
    151423 SOLV     36710    TIP3     H1       HT       0.417000       1.00800           0
    151424 SOLV     36710    TIP3     H2       HT       0.417000       1.00800           0
    151425 SOLV     36711    TIP3     OH2      OT      -0.834000       15.9994           0
    151426 SOLV     36711    TIP3     H1       HT       0.417000       1.00800           0
    151427 SOLV     36711    TIP3     H2       HT       0.417000       1.00800           0
    151428 SOLV     36712    TIP3     OH2      OT      -0.834000       15.9994           0
    151429 SOLV     36712    TIP3     H1       HT       0.417000       1.00800           0
    151430 SOLV     36712    TIP3     H2       HT       0.417000       1.00800           0
    151431 SOLV     36713    TIP3     OH2      OT      -0.834000       15.9994           0
    151432 SOLV     36713    TIP3     H1       HT       0.417000       1.00800           0
    151433 SOLV     36713    TIP3     H2       HT       0.417000       1.00800           0
    151434 SOLV     36714    TIP3     OH2      OT      -0.834000       15.9994           0
    151435 SOLV     36714    TIP3     H1       HT       0.417000       1.00800           0
    151436 SOLV     36714    TIP3     H2       HT       0.417000       1.00800           0
    151437 SOLV     36715    TIP3     OH2      OT      -0.834000       15.9994           0
    151438 SOLV     36715    TIP3     H1       HT       0.417000       1.00800           0
    151439 SOLV     36715    TIP3     H2       HT       0.417000       1.00800           0
    151440 SOLV     36716    TIP3     OH2      OT      -0.834000       15.9994           0
    151441 SOLV     36716    TIP3     H1       HT       0.417000       1.00800           0
    151442 SOLV     36716    TIP3     H2       HT       0.417000       1.00800           0
    151443 SOLV     36717    TIP3     OH2      OT      -0.834000       15.9994           0
    151444 SOLV     36717    TIP3     H1       HT       0.417000       1.00800           0
    151445 SOLV     36717    TIP3     H2       HT       0.417000       1.00800           0
    151446 SOLV     36718    TIP3     OH2      OT      -0.834000       15.9994           0
    151447 SOLV     36718    TIP3     H1       HT       0.417000       1.00800           0
    151448 SOLV     36718    TIP3     H2       HT       0.417000       1.00800           0
    151449 SOLV     36719    TIP3     OH2      OT      -0.834000       15.9994           0
    151450 SOLV     36719    TIP3     H1       HT       0.417000       1.00800           0
    151451 SOLV     36719    TIP3     H2       HT       0.417000       1.00800           0
    151452 SOLV     36720    TIP3     OH2      OT      -0.834000       15.9994           0
    151453 SOLV     36720    TIP3     H1       HT       0.417000       1.00800           0
    151454 SOLV     36720    TIP3     H2       HT       0.417000       1.00800           0
    151455 SOLV     36721    TIP3     OH2      OT      -0.834000       15.9994           0
    151456 SOLV     36721    TIP3     H1       HT       0.417000       1.00800           0
    151457 SOLV     36721    TIP3     H2       HT       0.417000       1.00800           0
    151458 SOLV     36722    TIP3     OH2      OT      -0.834000       15.9994           0
    151459 SOLV     36722    TIP3     H1       HT       0.417000       1.00800           0
    151460 SOLV     36722    TIP3     H2       HT       0.417000       1.00800           0
    151461 SOLV     36723    TIP3     OH2      OT      -0.834000       15.9994           0
    151462 SOLV     36723    TIP3     H1       HT       0.417000       1.00800           0
    151463 SOLV     36723    TIP3     H2       HT       0.417000       1.00800           0
    151464 SOLV     36724    TIP3     OH2      OT      -0.834000       15.9994           0
    151465 SOLV     36724    TIP3     H1       HT       0.417000       1.00800           0
    151466 SOLV     36724    TIP3     H2       HT       0.417000       1.00800           0
    151467 SOLV     36725    TIP3     OH2      OT      -0.834000       15.9994           0
    151468 SOLV     36725    TIP3     H1       HT       0.417000       1.00800           0
    151469 SOLV     36725    TIP3     H2       HT       0.417000       1.00800           0
    151470 SOLV     36726    TIP3     OH2      OT      -0.834000       15.9994           0
    151471 SOLV     36726    TIP3     H1       HT       0.417000       1.00800           0
    151472 SOLV     36726    TIP3     H2       HT       0.417000       1.00800           0
    151473 SOLV     36727    TIP3     OH2      OT      -0.834000       15.9994           0
    151474 SOLV     36727    TIP3     H1       HT       0.417000       1.00800           0
    151475 SOLV     36727    TIP3     H2       HT       0.417000       1.00800           0
    151476 SOLV     36728    TIP3     OH2      OT      -0.834000       15.9994           0
    151477 SOLV     36728    TIP3     H1       HT       0.417000       1.00800           0
    151478 SOLV     36728    TIP3     H2       HT       0.417000       1.00800           0
    151479 SOLV     36729    TIP3     OH2      OT      -0.834000       15.9994           0
    151480 SOLV     36729    TIP3     H1       HT       0.417000       1.00800           0
    151481 SOLV     36729    TIP3     H2       HT       0.417000       1.00800           0
    151482 SOLV     36730    TIP3     OH2      OT      -0.834000       15.9994           0
    151483 SOLV     36730    TIP3     H1       HT       0.417000       1.00800           0
    151484 SOLV     36730    TIP3     H2       HT       0.417000       1.00800           0
    151485 SOLV     36731    TIP3     OH2      OT      -0.834000       15.9994           0
    151486 SOLV     36731    TIP3     H1       HT       0.417000       1.00800           0
    151487 SOLV     36731    TIP3     H2       HT       0.417000       1.00800           0
    151488 SOLV     36732    TIP3     OH2      OT      -0.834000       15.9994           0
    151489 SOLV     36732    TIP3     H1       HT       0.417000       1.00800           0
    151490 SOLV     36732    TIP3     H2       HT       0.417000       1.00800           0
    151491 SOLV     36733    TIP3     OH2      OT      -0.834000       15.9994           0
    151492 SOLV     36733    TIP3     H1       HT       0.417000       1.00800           0
    151493 SOLV     36733    TIP3     H2       HT       0.417000       1.00800           0
    151494 SOLV     36734    TIP3     OH2      OT      -0.834000       15.9994           0
    151495 SOLV     36734    TIP3     H1       HT       0.417000       1.00800           0
    151496 SOLV     36734    TIP3     H2       HT       0.417000       1.00800           0
    151497 SOLV     36735    TIP3     OH2      OT      -0.834000       15.9994           0
    151498 SOLV     36735    TIP3     H1       HT       0.417000       1.00800           0
    151499 SOLV     36735    TIP3     H2       HT       0.417000       1.00800           0
    151500 SOLV     36736    TIP3     OH2      OT      -0.834000       15.9994           0
    151501 SOLV     36736    TIP3     H1       HT       0.417000       1.00800           0
    151502 SOLV     36736    TIP3     H2       HT       0.417000       1.00800           0
    151503 SOLV     36737    TIP3     OH2      OT      -0.834000       15.9994           0
    151504 SOLV     36737    TIP3     H1       HT       0.417000       1.00800           0
    151505 SOLV     36737    TIP3     H2       HT       0.417000       1.00800           0
    151506 SOLV     36738    TIP3     OH2      OT      -0.834000       15.9994           0
    151507 SOLV     36738    TIP3     H1       HT       0.417000       1.00800           0
    151508 SOLV     36738    TIP3     H2       HT       0.417000       1.00800           0
    151509 SOLV     36739    TIP3     OH2      OT      -0.834000       15.9994           0
    151510 SOLV     36739    TIP3     H1       HT       0.417000       1.00800           0
    151511 SOLV     36739    TIP3     H2       HT       0.417000       1.00800           0
    151512 SOLV     36740    TIP3     OH2      OT      -0.834000       15.9994           0
    151513 SOLV     36740    TIP3     H1       HT       0.417000       1.00800           0
    151514 SOLV     36740    TIP3     H2       HT       0.417000       1.00800           0
    151515 SOLV     36741    TIP3     OH2      OT      -0.834000       15.9994           0
    151516 SOLV     36741    TIP3     H1       HT       0.417000       1.00800           0
    151517 SOLV     36741    TIP3     H2       HT       0.417000       1.00800           0
    151518 SOLV     36742    TIP3     OH2      OT      -0.834000       15.9994           0
    151519 SOLV     36742    TIP3     H1       HT       0.417000       1.00800           0
    151520 SOLV     36742    TIP3     H2       HT       0.417000       1.00800           0
    151521 SOLV     36743    TIP3     OH2      OT      -0.834000       15.9994           0
    151522 SOLV     36743    TIP3     H1       HT       0.417000       1.00800           0
    151523 SOLV     36743    TIP3     H2       HT       0.417000       1.00800           0
    151524 SOLV     36744    TIP3     OH2      OT      -0.834000       15.9994           0
    151525 SOLV     36744    TIP3     H1       HT       0.417000       1.00800           0
    151526 SOLV     36744    TIP3     H2       HT       0.417000       1.00800           0
    151527 SOLV     36745    TIP3     OH2      OT      -0.834000       15.9994           0
    151528 SOLV     36745    TIP3     H1       HT       0.417000       1.00800           0
    151529 SOLV     36745    TIP3     H2       HT       0.417000       1.00800           0
    151530 SOLV     36746    TIP3     OH2      OT      -0.834000       15.9994           0
    151531 SOLV     36746    TIP3     H1       HT       0.417000       1.00800           0
    151532 SOLV     36746    TIP3     H2       HT       0.417000       1.00800           0
    151533 SOLV     36747    TIP3     OH2      OT      -0.834000       15.9994           0
    151534 SOLV     36747    TIP3     H1       HT       0.417000       1.00800           0
    151535 SOLV     36747    TIP3     H2       HT       0.417000       1.00800           0
    151536 SOLV     36748    TIP3     OH2      OT      -0.834000       15.9994           0
    151537 SOLV     36748    TIP3     H1       HT       0.417000       1.00800           0
    151538 SOLV     36748    TIP3     H2       HT       0.417000       1.00800           0
    151539 SOLV     36749    TIP3     OH2      OT      -0.834000       15.9994           0
    151540 SOLV     36749    TIP3     H1       HT       0.417000       1.00800           0
    151541 SOLV     36749    TIP3     H2       HT       0.417000       1.00800           0
    151542 SOLV     36750    TIP3     OH2      OT      -0.834000       15.9994           0
    151543 SOLV     36750    TIP3     H1       HT       0.417000       1.00800           0
    151544 SOLV     36750    TIP3     H2       HT       0.417000       1.00800           0
    151545 SOLV     36751    TIP3     OH2      OT      -0.834000       15.9994           0
    151546 SOLV     36751    TIP3     H1       HT       0.417000       1.00800           0
    151547 SOLV     36751    TIP3     H2       HT       0.417000       1.00800           0
    151548 SOLV     36752    TIP3     OH2      OT      -0.834000       15.9994           0
    151549 SOLV     36752    TIP3     H1       HT       0.417000       1.00800           0
    151550 SOLV     36752    TIP3     H2       HT       0.417000       1.00800           0
    151551 SOLV     36753    TIP3     OH2      OT      -0.834000       15.9994           0
    151552 SOLV     36753    TIP3     H1       HT       0.417000       1.00800           0
    151553 SOLV     36753    TIP3     H2       HT       0.417000       1.00800           0
    151554 SOLV     36754    TIP3     OH2      OT      -0.834000       15.9994           0
    151555 SOLV     36754    TIP3     H1       HT       0.417000       1.00800           0
    151556 SOLV     36754    TIP3     H2       HT       0.417000       1.00800           0
    151557 SOLV     36755    TIP3     OH2      OT      -0.834000       15.9994           0
    151558 SOLV     36755    TIP3     H1       HT       0.417000       1.00800           0
    151559 SOLV     36755    TIP3     H2       HT       0.417000       1.00800           0
    151560 SOLV     36756    TIP3     OH2      OT      -0.834000       15.9994           0
    151561 SOLV     36756    TIP3     H1       HT       0.417000       1.00800           0
    151562 SOLV     36756    TIP3     H2       HT       0.417000       1.00800           0
    151563 SOLV     36757    TIP3     OH2      OT      -0.834000       15.9994           0
    151564 SOLV     36757    TIP3     H1       HT       0.417000       1.00800           0
    151565 SOLV     36757    TIP3     H2       HT       0.417000       1.00800           0
    151566 SOLV     36758    TIP3     OH2      OT      -0.834000       15.9994           0
    151567 SOLV     36758    TIP3     H1       HT       0.417000       1.00800           0
    151568 SOLV     36758    TIP3     H2       HT       0.417000       1.00800           0
    151569 SOLV     36759    TIP3     OH2      OT      -0.834000       15.9994           0
    151570 SOLV     36759    TIP3     H1       HT       0.417000       1.00800           0
    151571 SOLV     36759    TIP3     H2       HT       0.417000       1.00800           0
    151572 SOLV     36760    TIP3     OH2      OT      -0.834000       15.9994           0
    151573 SOLV     36760    TIP3     H1       HT       0.417000       1.00800           0
    151574 SOLV     36760    TIP3     H2       HT       0.417000       1.00800           0
    151575 SOLV     36761    TIP3     OH2      OT      -0.834000       15.9994           0
    151576 SOLV     36761    TIP3     H1       HT       0.417000       1.00800           0
    151577 SOLV     36761    TIP3     H2       HT       0.417000       1.00800           0
    151578 SOLV     36762    TIP3     OH2      OT      -0.834000       15.9994           0
    151579 SOLV     36762    TIP3     H1       HT       0.417000       1.00800           0
    151580 SOLV     36762    TIP3     H2       HT       0.417000       1.00800           0
    151581 SOLV     36763    TIP3     OH2      OT      -0.834000       15.9994           0
    151582 SOLV     36763    TIP3     H1       HT       0.417000       1.00800           0
    151583 SOLV     36763    TIP3     H2       HT       0.417000       1.00800           0
    151584 SOLV     36764    TIP3     OH2      OT      -0.834000       15.9994           0
    151585 SOLV     36764    TIP3     H1       HT       0.417000       1.00800           0
    151586 SOLV     36764    TIP3     H2       HT       0.417000       1.00800           0
    151587 SOLV     36765    TIP3     OH2      OT      -0.834000       15.9994           0
    151588 SOLV     36765    TIP3     H1       HT       0.417000       1.00800           0
    151589 SOLV     36765    TIP3     H2       HT       0.417000       1.00800           0
    151590 SOLV     36766    TIP3     OH2      OT      -0.834000       15.9994           0
    151591 SOLV     36766    TIP3     H1       HT       0.417000       1.00800           0
    151592 SOLV     36766    TIP3     H2       HT       0.417000       1.00800           0
    151593 SOLV     36767    TIP3     OH2      OT      -0.834000       15.9994           0
    151594 SOLV     36767    TIP3     H1       HT       0.417000       1.00800           0
    151595 SOLV     36767    TIP3     H2       HT       0.417000       1.00800           0
    151596 SOLV     36768    TIP3     OH2      OT      -0.834000       15.9994           0
    151597 SOLV     36768    TIP3     H1       HT       0.417000       1.00800           0
    151598 SOLV     36768    TIP3     H2       HT       0.417000       1.00800           0
    151599 SOLV     36769    TIP3     OH2      OT      -0.834000       15.9994           0
    151600 SOLV     36769    TIP3     H1       HT       0.417000       1.00800           0
    151601 SOLV     36769    TIP3     H2       HT       0.417000       1.00800           0
    151602 SOLV     36770    TIP3     OH2      OT      -0.834000       15.9994           0
    151603 SOLV     36770    TIP3     H1       HT       0.417000       1.00800           0
    151604 SOLV     36770    TIP3     H2       HT       0.417000       1.00800           0
    151605 SOLV     36771    TIP3     OH2      OT      -0.834000       15.9994           0
    151606 SOLV     36771    TIP3     H1       HT       0.417000       1.00800           0
    151607 SOLV     36771    TIP3     H2       HT       0.417000       1.00800           0
    151608 SOLV     36772    TIP3     OH2      OT      -0.834000       15.9994           0
    151609 SOLV     36772    TIP3     H1       HT       0.417000       1.00800           0
    151610 SOLV     36772    TIP3     H2       HT       0.417000       1.00800           0
    151611 SOLV     36773    TIP3     OH2      OT      -0.834000       15.9994           0
    151612 SOLV     36773    TIP3     H1       HT       0.417000       1.00800           0
    151613 SOLV     36773    TIP3     H2       HT       0.417000       1.00800           0
    151614 SOLV     36774    TIP3     OH2      OT      -0.834000       15.9994           0
    151615 SOLV     36774    TIP3     H1       HT       0.417000       1.00800           0
    151616 SOLV     36774    TIP3     H2       HT       0.417000       1.00800           0
    151617 SOLV     36775    TIP3     OH2      OT      -0.834000       15.9994           0
    151618 SOLV     36775    TIP3     H1       HT       0.417000       1.00800           0
    151619 SOLV     36775    TIP3     H2       HT       0.417000       1.00800           0
    151620 SOLV     36776    TIP3     OH2      OT      -0.834000       15.9994           0
    151621 SOLV     36776    TIP3     H1       HT       0.417000       1.00800           0
    151622 SOLV     36776    TIP3     H2       HT       0.417000       1.00800           0
    151623 SOLV     36777    TIP3     OH2      OT      -0.834000       15.9994           0
    151624 SOLV     36777    TIP3     H1       HT       0.417000       1.00800           0
    151625 SOLV     36777    TIP3     H2       HT       0.417000       1.00800           0
    151626 SOLV     36778    TIP3     OH2      OT      -0.834000       15.9994           0
    151627 SOLV     36778    TIP3     H1       HT       0.417000       1.00800           0
    151628 SOLV     36778    TIP3     H2       HT       0.417000       1.00800           0
    151629 SOLV     36779    TIP3     OH2      OT      -0.834000       15.9994           0
    151630 SOLV     36779    TIP3     H1       HT       0.417000       1.00800           0
    151631 SOLV     36779    TIP3     H2       HT       0.417000       1.00800           0
    151632 SOLV     36780    TIP3     OH2      OT      -0.834000       15.9994           0
    151633 SOLV     36780    TIP3     H1       HT       0.417000       1.00800           0
    151634 SOLV     36780    TIP3     H2       HT       0.417000       1.00800           0
    151635 SOLV     36781    TIP3     OH2      OT      -0.834000       15.9994           0
    151636 SOLV     36781    TIP3     H1       HT       0.417000       1.00800           0
    151637 SOLV     36781    TIP3     H2       HT       0.417000       1.00800           0
    151638 SOLV     36782    TIP3     OH2      OT      -0.834000       15.9994           0
    151639 SOLV     36782    TIP3     H1       HT       0.417000       1.00800           0
    151640 SOLV     36782    TIP3     H2       HT       0.417000       1.00800           0
    151641 SOLV     36783    TIP3     OH2      OT      -0.834000       15.9994           0
    151642 SOLV     36783    TIP3     H1       HT       0.417000       1.00800           0
    151643 SOLV     36783    TIP3     H2       HT       0.417000       1.00800           0
    151644 SOLV     36784    TIP3     OH2      OT      -0.834000       15.9994           0
    151645 SOLV     36784    TIP3     H1       HT       0.417000       1.00800           0
    151646 SOLV     36784    TIP3     H2       HT       0.417000       1.00800           0
    151647 SOLV     36785    TIP3     OH2      OT      -0.834000       15.9994           0
    151648 SOLV     36785    TIP3     H1       HT       0.417000       1.00800           0
    151649 SOLV     36785    TIP3     H2       HT       0.417000       1.00800           0
    151650 SOLV     36786    TIP3     OH2      OT      -0.834000       15.9994           0
    151651 SOLV     36786    TIP3     H1       HT       0.417000       1.00800           0
    151652 SOLV     36786    TIP3     H2       HT       0.417000       1.00800           0
    151653 SOLV     36787    TIP3     OH2      OT      -0.834000       15.9994           0
    151654 SOLV     36787    TIP3     H1       HT       0.417000       1.00800           0
    151655 SOLV     36787    TIP3     H2       HT       0.417000       1.00800           0
    151656 SOLV     36788    TIP3     OH2      OT      -0.834000       15.9994           0
    151657 SOLV     36788    TIP3     H1       HT       0.417000       1.00800           0
    151658 SOLV     36788    TIP3     H2       HT       0.417000       1.00800           0
    151659 SOLV     36789    TIP3     OH2      OT      -0.834000       15.9994           0
    151660 SOLV     36789    TIP3     H1       HT       0.417000       1.00800           0
    151661 SOLV     36789    TIP3     H2       HT       0.417000       1.00800           0
    151662 SOLV     36790    TIP3     OH2      OT      -0.834000       15.9994           0
    151663 SOLV     36790    TIP3     H1       HT       0.417000       1.00800           0
    151664 SOLV     36790    TIP3     H2       HT       0.417000       1.00800           0
    151665 SOLV     36791    TIP3     OH2      OT      -0.834000       15.9994           0
    151666 SOLV     36791    TIP3     H1       HT       0.417000       1.00800           0
    151667 SOLV     36791    TIP3     H2       HT       0.417000       1.00800           0
    151668 SOLV     36792    TIP3     OH2      OT      -0.834000       15.9994           0
    151669 SOLV     36792    TIP3     H1       HT       0.417000       1.00800           0
    151670 SOLV     36792    TIP3     H2       HT       0.417000       1.00800           0
    151671 SOLV     36793    TIP3     OH2      OT      -0.834000       15.9994           0
    151672 SOLV     36793    TIP3     H1       HT       0.417000       1.00800           0
    151673 SOLV     36793    TIP3     H2       HT       0.417000       1.00800           0
    151674 SOLV     36794    TIP3     OH2      OT      -0.834000       15.9994           0
    151675 SOLV     36794    TIP3     H1       HT       0.417000       1.00800           0
    151676 SOLV     36794    TIP3     H2       HT       0.417000       1.00800           0
    151677 SOLV     36795    TIP3     OH2      OT      -0.834000       15.9994           0
    151678 SOLV     36795    TIP3     H1       HT       0.417000       1.00800           0
    151679 SOLV     36795    TIP3     H2       HT       0.417000       1.00800           0
    151680 SOLV     36796    TIP3     OH2      OT      -0.834000       15.9994           0
    151681 SOLV     36796    TIP3     H1       HT       0.417000       1.00800           0
    151682 SOLV     36796    TIP3     H2       HT       0.417000       1.00800           0
    151683 SOLV     36797    TIP3     OH2      OT      -0.834000       15.9994           0
    151684 SOLV     36797    TIP3     H1       HT       0.417000       1.00800           0
    151685 SOLV     36797    TIP3     H2       HT       0.417000       1.00800           0
    151686 SOLV     36798    TIP3     OH2      OT      -0.834000       15.9994           0
    151687 SOLV     36798    TIP3     H1       HT       0.417000       1.00800           0
    151688 SOLV     36798    TIP3     H2       HT       0.417000       1.00800           0
    151689 SOLV     36799    TIP3     OH2      OT      -0.834000       15.9994           0
    151690 SOLV     36799    TIP3     H1       HT       0.417000       1.00800           0
    151691 SOLV     36799    TIP3     H2       HT       0.417000       1.00800           0
    151692 SOLV     36800    TIP3     OH2      OT      -0.834000       15.9994           0
    151693 SOLV     36800    TIP3     H1       HT       0.417000       1.00800           0
    151694 SOLV     36800    TIP3     H2       HT       0.417000       1.00800           0
    151695 SOLV     36801    TIP3     OH2      OT      -0.834000       15.9994           0
    151696 SOLV     36801    TIP3     H1       HT       0.417000       1.00800           0
    151697 SOLV     36801    TIP3     H2       HT       0.417000       1.00800           0
    151698 SOLV     36802    TIP3     OH2      OT      -0.834000       15.9994           0
    151699 SOLV     36802    TIP3     H1       HT       0.417000       1.00800           0
    151700 SOLV     36802    TIP3     H2       HT       0.417000       1.00800           0
    151701 SOLV     36803    TIP3     OH2      OT      -0.834000       15.9994           0
    151702 SOLV     36803    TIP3     H1       HT       0.417000       1.00800           0
    151703 SOLV     36803    TIP3     H2       HT       0.417000       1.00800           0
    151704 SOLV     36804    TIP3     OH2      OT      -0.834000       15.9994           0
    151705 SOLV     36804    TIP3     H1       HT       0.417000       1.00800           0
    151706 SOLV     36804    TIP3     H2       HT       0.417000       1.00800           0
    151707 SOLV     36805    TIP3     OH2      OT      -0.834000       15.9994           0
    151708 SOLV     36805    TIP3     H1       HT       0.417000       1.00800           0
    151709 SOLV     36805    TIP3     H2       HT       0.417000       1.00800           0
    151710 SOLV     36806    TIP3     OH2      OT      -0.834000       15.9994           0
    151711 SOLV     36806    TIP3     H1       HT       0.417000       1.00800           0
    151712 SOLV     36806    TIP3     H2       HT       0.417000       1.00800           0
    151713 SOLV     36807    TIP3     OH2      OT      -0.834000       15.9994           0
    151714 SOLV     36807    TIP3     H1       HT       0.417000       1.00800           0
    151715 SOLV     36807    TIP3     H2       HT       0.417000       1.00800           0
    151716 SOLV     36808    TIP3     OH2      OT      -0.834000       15.9994           0
    151717 SOLV     36808    TIP3     H1       HT       0.417000       1.00800           0
    151718 SOLV     36808    TIP3     H2       HT       0.417000       1.00800           0
    151719 SOLV     36809    TIP3     OH2      OT      -0.834000       15.9994           0
    151720 SOLV     36809    TIP3     H1       HT       0.417000       1.00800           0
    151721 SOLV     36809    TIP3     H2       HT       0.417000       1.00800           0
    151722 SOLV     36810    TIP3     OH2      OT      -0.834000       15.9994           0
    151723 SOLV     36810    TIP3     H1       HT       0.417000       1.00800           0
    151724 SOLV     36810    TIP3     H2       HT       0.417000       1.00800           0
    151725 SOLV     36811    TIP3     OH2      OT      -0.834000       15.9994           0
    151726 SOLV     36811    TIP3     H1       HT       0.417000       1.00800           0
    151727 SOLV     36811    TIP3     H2       HT       0.417000       1.00800           0
    151728 SOLV     36812    TIP3     OH2      OT      -0.834000       15.9994           0
    151729 SOLV     36812    TIP3     H1       HT       0.417000       1.00800           0
    151730 SOLV     36812    TIP3     H2       HT       0.417000       1.00800           0
    151731 SOLV     36813    TIP3     OH2      OT      -0.834000       15.9994           0
    151732 SOLV     36813    TIP3     H1       HT       0.417000       1.00800           0
    151733 SOLV     36813    TIP3     H2       HT       0.417000       1.00800           0
    151734 SOLV     36814    TIP3     OH2      OT      -0.834000       15.9994           0
    151735 SOLV     36814    TIP3     H1       HT       0.417000       1.00800           0
    151736 SOLV     36814    TIP3     H2       HT       0.417000       1.00800           0
    151737 SOLV     36815    TIP3     OH2      OT      -0.834000       15.9994           0
    151738 SOLV     36815    TIP3     H1       HT       0.417000       1.00800           0
    151739 SOLV     36815    TIP3     H2       HT       0.417000       1.00800           0
    151740 SOLV     36816    TIP3     OH2      OT      -0.834000       15.9994           0
    151741 SOLV     36816    TIP3     H1       HT       0.417000       1.00800           0
    151742 SOLV     36816    TIP3     H2       HT       0.417000       1.00800           0
    151743 SOLV     36817    TIP3     OH2      OT      -0.834000       15.9994           0
    151744 SOLV     36817    TIP3     H1       HT       0.417000       1.00800           0
    151745 SOLV     36817    TIP3     H2       HT       0.417000       1.00800           0
    151746 SOLV     36818    TIP3     OH2      OT      -0.834000       15.9994           0
    151747 SOLV     36818    TIP3     H1       HT       0.417000       1.00800           0
    151748 SOLV     36818    TIP3     H2       HT       0.417000       1.00800           0
    151749 SOLV     36819    TIP3     OH2      OT      -0.834000       15.9994           0
    151750 SOLV     36819    TIP3     H1       HT       0.417000       1.00800           0
    151751 SOLV     36819    TIP3     H2       HT       0.417000       1.00800           0
    151752 SOLV     36820    TIP3     OH2      OT      -0.834000       15.9994           0
    151753 SOLV     36820    TIP3     H1       HT       0.417000       1.00800           0
    151754 SOLV     36820    TIP3     H2       HT       0.417000       1.00800           0
    151755 SOLV     36821    TIP3     OH2      OT      -0.834000       15.9994           0
    151756 SOLV     36821    TIP3     H1       HT       0.417000       1.00800           0
    151757 SOLV     36821    TIP3     H2       HT       0.417000       1.00800           0
    151758 SOLV     36822    TIP3     OH2      OT      -0.834000       15.9994           0
    151759 SOLV     36822    TIP3     H1       HT       0.417000       1.00800           0
    151760 SOLV     36822    TIP3     H2       HT       0.417000       1.00800           0
    151761 SOLV     36823    TIP3     OH2      OT      -0.834000       15.9994           0
    151762 SOLV     36823    TIP3     H1       HT       0.417000       1.00800           0
    151763 SOLV     36823    TIP3     H2       HT       0.417000       1.00800           0
    151764 SOLV     36824    TIP3     OH2      OT      -0.834000       15.9994           0
    151765 SOLV     36824    TIP3     H1       HT       0.417000       1.00800           0
    151766 SOLV     36824    TIP3     H2       HT       0.417000       1.00800           0
    151767 SOLV     36825    TIP3     OH2      OT      -0.834000       15.9994           0
    151768 SOLV     36825    TIP3     H1       HT       0.417000       1.00800           0
    151769 SOLV     36825    TIP3     H2       HT       0.417000       1.00800           0
    151770 SOLV     36826    TIP3     OH2      OT      -0.834000       15.9994           0
    151771 SOLV     36826    TIP3     H1       HT       0.417000       1.00800           0
    151772 SOLV     36826    TIP3     H2       HT       0.417000       1.00800           0
    151773 SOLV     36827    TIP3     OH2      OT      -0.834000       15.9994           0
    151774 SOLV     36827    TIP3     H1       HT       0.417000       1.00800           0
    151775 SOLV     36827    TIP3     H2       HT       0.417000       1.00800           0
    151776 SOLV     36828    TIP3     OH2      OT      -0.834000       15.9994           0
    151777 SOLV     36828    TIP3     H1       HT       0.417000       1.00800           0
    151778 SOLV     36828    TIP3     H2       HT       0.417000       1.00800           0
    151779 SOLV     36829    TIP3     OH2      OT      -0.834000       15.9994           0
    151780 SOLV     36829    TIP3     H1       HT       0.417000       1.00800           0
    151781 SOLV     36829    TIP3     H2       HT       0.417000       1.00800           0
    151782 SOLV     36830    TIP3     OH2      OT      -0.834000       15.9994           0
    151783 SOLV     36830    TIP3     H1       HT       0.417000       1.00800           0
    151784 SOLV     36830    TIP3     H2       HT       0.417000       1.00800           0
    151785 SOLV     36831    TIP3     OH2      OT      -0.834000       15.9994           0
    151786 SOLV     36831    TIP3     H1       HT       0.417000       1.00800           0
    151787 SOLV     36831    TIP3     H2       HT       0.417000       1.00800           0
    151788 SOLV     36832    TIP3     OH2      OT      -0.834000       15.9994           0
    151789 SOLV     36832    TIP3     H1       HT       0.417000       1.00800           0
    151790 SOLV     36832    TIP3     H2       HT       0.417000       1.00800           0
    151791 SOLV     36833    TIP3     OH2      OT      -0.834000       15.9994           0
    151792 SOLV     36833    TIP3     H1       HT       0.417000       1.00800           0
    151793 SOLV     36833    TIP3     H2       HT       0.417000       1.00800           0
    151794 SOLV     36834    TIP3     OH2      OT      -0.834000       15.9994           0
    151795 SOLV     36834    TIP3     H1       HT       0.417000       1.00800           0
    151796 SOLV     36834    TIP3     H2       HT       0.417000       1.00800           0
    151797 SOLV     36835    TIP3     OH2      OT      -0.834000       15.9994           0
    151798 SOLV     36835    TIP3     H1       HT       0.417000       1.00800           0
    151799 SOLV     36835    TIP3     H2       HT       0.417000       1.00800           0
    151800 SOLV     36836    TIP3     OH2      OT      -0.834000       15.9994           0
    151801 SOLV     36836    TIP3     H1       HT       0.417000       1.00800           0
    151802 SOLV     36836    TIP3     H2       HT       0.417000       1.00800           0
    151803 SOLV     36837    TIP3     OH2      OT      -0.834000       15.9994           0
    151804 SOLV     36837    TIP3     H1       HT       0.417000       1.00800           0
    151805 SOLV     36837    TIP3     H2       HT       0.417000       1.00800           0
    151806 SOLV     36838    TIP3     OH2      OT      -0.834000       15.9994           0
    151807 SOLV     36838    TIP3     H1       HT       0.417000       1.00800           0
    151808 SOLV     36838    TIP3     H2       HT       0.417000       1.00800           0
    151809 SOLV     36839    TIP3     OH2      OT      -0.834000       15.9994           0
    151810 SOLV     36839    TIP3     H1       HT       0.417000       1.00800           0
    151811 SOLV     36839    TIP3     H2       HT       0.417000       1.00800           0
    151812 SOLV     36840    TIP3     OH2      OT      -0.834000       15.9994           0
    151813 SOLV     36840    TIP3     H1       HT       0.417000       1.00800           0
    151814 SOLV     36840    TIP3     H2       HT       0.417000       1.00800           0
    151815 SOLV     36841    TIP3     OH2      OT      -0.834000       15.9994           0
    151816 SOLV     36841    TIP3     H1       HT       0.417000       1.00800           0
    151817 SOLV     36841    TIP3     H2       HT       0.417000       1.00800           0
    151818 SOLV     36842    TIP3     OH2      OT      -0.834000       15.9994           0
    151819 SOLV     36842    TIP3     H1       HT       0.417000       1.00800           0
    151820 SOLV     36842    TIP3     H2       HT       0.417000       1.00800           0
    151821 SOLV     36843    TIP3     OH2      OT      -0.834000       15.9994           0
    151822 SOLV     36843    TIP3     H1       HT       0.417000       1.00800           0
    151823 SOLV     36843    TIP3     H2       HT       0.417000       1.00800           0
    151824 SOLV     36844    TIP3     OH2      OT      -0.834000       15.9994           0
    151825 SOLV     36844    TIP3     H1       HT       0.417000       1.00800           0
    151826 SOLV     36844    TIP3     H2       HT       0.417000       1.00800           0
    151827 SOLV     36845    TIP3     OH2      OT      -0.834000       15.9994           0
    151828 SOLV     36845    TIP3     H1       HT       0.417000       1.00800           0
    151829 SOLV     36845    TIP3     H2       HT       0.417000       1.00800           0
    151830 SOLV     36846    TIP3     OH2      OT      -0.834000       15.9994           0
    151831 SOLV     36846    TIP3     H1       HT       0.417000       1.00800           0
    151832 SOLV     36846    TIP3     H2       HT       0.417000       1.00800           0
    151833 SOLV     36847    TIP3     OH2      OT      -0.834000       15.9994           0
    151834 SOLV     36847    TIP3     H1       HT       0.417000       1.00800           0
    151835 SOLV     36847    TIP3     H2       HT       0.417000       1.00800           0
    151836 SOLV     36848    TIP3     OH2      OT      -0.834000       15.9994           0
    151837 SOLV     36848    TIP3     H1       HT       0.417000       1.00800           0
    151838 SOLV     36848    TIP3     H2       HT       0.417000       1.00800           0
    151839 SOLV     36849    TIP3     OH2      OT      -0.834000       15.9994           0
    151840 SOLV     36849    TIP3     H1       HT       0.417000       1.00800           0
    151841 SOLV     36849    TIP3     H2       HT       0.417000       1.00800           0
    151842 SOLV     36850    TIP3     OH2      OT      -0.834000       15.9994           0
    151843 SOLV     36850    TIP3     H1       HT       0.417000       1.00800           0
    151844 SOLV     36850    TIP3     H2       HT       0.417000       1.00800           0
    151845 SOLV     36851    TIP3     OH2      OT      -0.834000       15.9994           0
    151846 SOLV     36851    TIP3     H1       HT       0.417000       1.00800           0
    151847 SOLV     36851    TIP3     H2       HT       0.417000       1.00800           0
    151848 SOLV     36852    TIP3     OH2      OT      -0.834000       15.9994           0
    151849 SOLV     36852    TIP3     H1       HT       0.417000       1.00800           0
    151850 SOLV     36852    TIP3     H2       HT       0.417000       1.00800           0
    151851 SOLV     36853    TIP3     OH2      OT      -0.834000       15.9994           0
    151852 SOLV     36853    TIP3     H1       HT       0.417000       1.00800           0
    151853 SOLV     36853    TIP3     H2       HT       0.417000       1.00800           0
    151854 SOLV     36854    TIP3     OH2      OT      -0.834000       15.9994           0
    151855 SOLV     36854    TIP3     H1       HT       0.417000       1.00800           0
    151856 SOLV     36854    TIP3     H2       HT       0.417000       1.00800           0
    151857 SOLV     36855    TIP3     OH2      OT      -0.834000       15.9994           0
    151858 SOLV     36855    TIP3     H1       HT       0.417000       1.00800           0
    151859 SOLV     36855    TIP3     H2       HT       0.417000       1.00800           0
    151860 SOLV     36856    TIP3     OH2      OT      -0.834000       15.9994           0
    151861 SOLV     36856    TIP3     H1       HT       0.417000       1.00800           0
    151862 SOLV     36856    TIP3     H2       HT       0.417000       1.00800           0
    151863 SOLV     36857    TIP3     OH2      OT      -0.834000       15.9994           0
    151864 SOLV     36857    TIP3     H1       HT       0.417000       1.00800           0
    151865 SOLV     36857    TIP3     H2       HT       0.417000       1.00800           0
    151866 SOLV     36858    TIP3     OH2      OT      -0.834000       15.9994           0
    151867 SOLV     36858    TIP3     H1       HT       0.417000       1.00800           0
    151868 SOLV     36858    TIP3     H2       HT       0.417000       1.00800           0
    151869 SOLV     36859    TIP3     OH2      OT      -0.834000       15.9994           0
    151870 SOLV     36859    TIP3     H1       HT       0.417000       1.00800           0
    151871 SOLV     36859    TIP3     H2       HT       0.417000       1.00800           0
    151872 SOLV     36860    TIP3     OH2      OT      -0.834000       15.9994           0
    151873 SOLV     36860    TIP3     H1       HT       0.417000       1.00800           0
    151874 SOLV     36860    TIP3     H2       HT       0.417000       1.00800           0
    151875 SOLV     36861    TIP3     OH2      OT      -0.834000       15.9994           0
    151876 SOLV     36861    TIP3     H1       HT       0.417000       1.00800           0
    151877 SOLV     36861    TIP3     H2       HT       0.417000       1.00800           0
    151878 SOLV     36862    TIP3     OH2      OT      -0.834000       15.9994           0
    151879 SOLV     36862    TIP3     H1       HT       0.417000       1.00800           0
    151880 SOLV     36862    TIP3     H2       HT       0.417000       1.00800           0
    151881 SOLV     36863    TIP3     OH2      OT      -0.834000       15.9994           0
    151882 SOLV     36863    TIP3     H1       HT       0.417000       1.00800           0
    151883 SOLV     36863    TIP3     H2       HT       0.417000       1.00800           0
    151884 SOLV     36864    TIP3     OH2      OT      -0.834000       15.9994           0
    151885 SOLV     36864    TIP3     H1       HT       0.417000       1.00800           0
    151886 SOLV     36864    TIP3     H2       HT       0.417000       1.00800           0
    151887 SOLV     36865    TIP3     OH2      OT      -0.834000       15.9994           0
    151888 SOLV     36865    TIP3     H1       HT       0.417000       1.00800           0
    151889 SOLV     36865    TIP3     H2       HT       0.417000       1.00800           0
    151890 SOLV     36866    TIP3     OH2      OT      -0.834000       15.9994           0
    151891 SOLV     36866    TIP3     H1       HT       0.417000       1.00800           0
    151892 SOLV     36866    TIP3     H2       HT       0.417000       1.00800           0
    151893 SOLV     36867    TIP3     OH2      OT      -0.834000       15.9994           0
    151894 SOLV     36867    TIP3     H1       HT       0.417000       1.00800           0
    151895 SOLV     36867    TIP3     H2       HT       0.417000       1.00800           0
    151896 SOLV     36868    TIP3     OH2      OT      -0.834000       15.9994           0
    151897 SOLV     36868    TIP3     H1       HT       0.417000       1.00800           0
    151898 SOLV     36868    TIP3     H2       HT       0.417000       1.00800           0
    151899 SOLV     36869    TIP3     OH2      OT      -0.834000       15.9994           0
    151900 SOLV     36869    TIP3     H1       HT       0.417000       1.00800           0
    151901 SOLV     36869    TIP3     H2       HT       0.417000       1.00800           0
    151902 SOLV     36870    TIP3     OH2      OT      -0.834000       15.9994           0
    151903 SOLV     36870    TIP3     H1       HT       0.417000       1.00800           0
    151904 SOLV     36870    TIP3     H2       HT       0.417000       1.00800           0
    151905 SOLV     36871    TIP3     OH2      OT      -0.834000       15.9994           0
    151906 SOLV     36871    TIP3     H1       HT       0.417000       1.00800           0
    151907 SOLV     36871    TIP3     H2       HT       0.417000       1.00800           0
    151908 SOLV     36872    TIP3     OH2      OT      -0.834000       15.9994           0
    151909 SOLV     36872    TIP3     H1       HT       0.417000       1.00800           0
    151910 SOLV     36872    TIP3     H2       HT       0.417000       1.00800           0
    151911 SOLV     36873    TIP3     OH2      OT      -0.834000       15.9994           0
    151912 SOLV     36873    TIP3     H1       HT       0.417000       1.00800           0
    151913 SOLV     36873    TIP3     H2       HT       0.417000       1.00800           0
    151914 SOLV     36874    TIP3     OH2      OT      -0.834000       15.9994           0
    151915 SOLV     36874    TIP3     H1       HT       0.417000       1.00800           0
    151916 SOLV     36874    TIP3     H2       HT       0.417000       1.00800           0
    151917 SOLV     36875    TIP3     OH2      OT      -0.834000       15.9994           0
    151918 SOLV     36875    TIP3     H1       HT       0.417000       1.00800           0
    151919 SOLV     36875    TIP3     H2       HT       0.417000       1.00800           0
    151920 SOLV     36876    TIP3     OH2      OT      -0.834000       15.9994           0
    151921 SOLV     36876    TIP3     H1       HT       0.417000       1.00800           0
    151922 SOLV     36876    TIP3     H2       HT       0.417000       1.00800           0
    151923 SOLV     36877    TIP3     OH2      OT      -0.834000       15.9994           0
    151924 SOLV     36877    TIP3     H1       HT       0.417000       1.00800           0
    151925 SOLV     36877    TIP3     H2       HT       0.417000       1.00800           0
    151926 SOLV     36878    TIP3     OH2      OT      -0.834000       15.9994           0
    151927 SOLV     36878    TIP3     H1       HT       0.417000       1.00800           0
    151928 SOLV     36878    TIP3     H2       HT       0.417000       1.00800           0
    151929 SOLV     36879    TIP3     OH2      OT      -0.834000       15.9994           0
    151930 SOLV     36879    TIP3     H1       HT       0.417000       1.00800           0
    151931 SOLV     36879    TIP3     H2       HT       0.417000       1.00800           0
    151932 SOLV     36880    TIP3     OH2      OT      -0.834000       15.9994           0
    151933 SOLV     36880    TIP3     H1       HT       0.417000       1.00800           0
    151934 SOLV     36880    TIP3     H2       HT       0.417000       1.00800           0
    151935 SOLV     36881    TIP3     OH2      OT      -0.834000       15.9994           0
    151936 SOLV     36881    TIP3     H1       HT       0.417000       1.00800           0
    151937 SOLV     36881    TIP3     H2       HT       0.417000       1.00800           0
    151938 SOLV     36882    TIP3     OH2      OT      -0.834000       15.9994           0
    151939 SOLV     36882    TIP3     H1       HT       0.417000       1.00800           0
    151940 SOLV     36882    TIP3     H2       HT       0.417000       1.00800           0
    151941 SOLV     36883    TIP3     OH2      OT      -0.834000       15.9994           0
    151942 SOLV     36883    TIP3     H1       HT       0.417000       1.00800           0
    151943 SOLV     36883    TIP3     H2       HT       0.417000       1.00800           0
    151944 SOLV     36884    TIP3     OH2      OT      -0.834000       15.9994           0
    151945 SOLV     36884    TIP3     H1       HT       0.417000       1.00800           0
    151946 SOLV     36884    TIP3     H2       HT       0.417000       1.00800           0
    151947 SOLV     36885    TIP3     OH2      OT      -0.834000       15.9994           0
    151948 SOLV     36885    TIP3     H1       HT       0.417000       1.00800           0
    151949 SOLV     36885    TIP3     H2       HT       0.417000       1.00800           0
    151950 SOLV     36886    TIP3     OH2      OT      -0.834000       15.9994           0
    151951 SOLV     36886    TIP3     H1       HT       0.417000       1.00800           0
    151952 SOLV     36886    TIP3     H2       HT       0.417000       1.00800           0
    151953 SOLV     36887    TIP3     OH2      OT      -0.834000       15.9994           0
    151954 SOLV     36887    TIP3     H1       HT       0.417000       1.00800           0
    151955 SOLV     36887    TIP3     H2       HT       0.417000       1.00800           0
    151956 SOLV     36888    TIP3     OH2      OT      -0.834000       15.9994           0
    151957 SOLV     36888    TIP3     H1       HT       0.417000       1.00800           0
    151958 SOLV     36888    TIP3     H2       HT       0.417000       1.00800           0
    151959 SOLV     36889    TIP3     OH2      OT      -0.834000       15.9994           0
    151960 SOLV     36889    TIP3     H1       HT       0.417000       1.00800           0
    151961 SOLV     36889    TIP3     H2       HT       0.417000       1.00800           0
    151962 SOLV     36890    TIP3     OH2      OT      -0.834000       15.9994           0
    151963 SOLV     36890    TIP3     H1       HT       0.417000       1.00800           0
    151964 SOLV     36890    TIP3     H2       HT       0.417000       1.00800           0
    151965 SOLV     36891    TIP3     OH2      OT      -0.834000       15.9994           0
    151966 SOLV     36891    TIP3     H1       HT       0.417000       1.00800           0
    151967 SOLV     36891    TIP3     H2       HT       0.417000       1.00800           0
    151968 SOLV     36892    TIP3     OH2      OT      -0.834000       15.9994           0
    151969 SOLV     36892    TIP3     H1       HT       0.417000       1.00800           0
    151970 SOLV     36892    TIP3     H2       HT       0.417000       1.00800           0
    151971 SOLV     36893    TIP3     OH2      OT      -0.834000       15.9994           0
    151972 SOLV     36893    TIP3     H1       HT       0.417000       1.00800           0
    151973 SOLV     36893    TIP3     H2       HT       0.417000       1.00800           0
    151974 SOLV     36894    TIP3     OH2      OT      -0.834000       15.9994           0
    151975 SOLV     36894    TIP3     H1       HT       0.417000       1.00800           0
    151976 SOLV     36894    TIP3     H2       HT       0.417000       1.00800           0
    151977 SOLV     36895    TIP3     OH2      OT      -0.834000       15.9994           0
    151978 SOLV     36895    TIP3     H1       HT       0.417000       1.00800           0
    151979 SOLV     36895    TIP3     H2       HT       0.417000       1.00800           0
    151980 SOLV     36896    TIP3     OH2      OT      -0.834000       15.9994           0
    151981 SOLV     36896    TIP3     H1       HT       0.417000       1.00800           0
    151982 SOLV     36896    TIP3     H2       HT       0.417000       1.00800           0
    151983 SOLV     36897    TIP3     OH2      OT      -0.834000       15.9994           0
    151984 SOLV     36897    TIP3     H1       HT       0.417000       1.00800           0
    151985 SOLV     36897    TIP3     H2       HT       0.417000       1.00800           0
    151986 SOLV     36898    TIP3     OH2      OT      -0.834000       15.9994           0
    151987 SOLV     36898    TIP3     H1       HT       0.417000       1.00800           0
    151988 SOLV     36898    TIP3     H2       HT       0.417000       1.00800           0
    151989 SOLV     36899    TIP3     OH2      OT      -0.834000       15.9994           0
    151990 SOLV     36899    TIP3     H1       HT       0.417000       1.00800           0
    151991 SOLV     36899    TIP3     H2       HT       0.417000       1.00800           0
    151992 SOLV     36900    TIP3     OH2      OT      -0.834000       15.9994           0
    151993 SOLV     36900    TIP3     H1       HT       0.417000       1.00800           0
    151994 SOLV     36900    TIP3     H2       HT       0.417000       1.00800           0
    151995 SOLV     36901    TIP3     OH2      OT      -0.834000       15.9994           0
    151996 SOLV     36901    TIP3     H1       HT       0.417000       1.00800           0
    151997 SOLV     36901    TIP3     H2       HT       0.417000       1.00800           0
    151998 SOLV     36902    TIP3     OH2      OT      -0.834000       15.9994           0
    151999 SOLV     36902    TIP3     H1       HT       0.417000       1.00800           0
    152000 SOLV     36902    TIP3     H2       HT       0.417000       1.00800           0
    152001 SOLV     36903    TIP3     OH2      OT      -0.834000       15.9994           0
    152002 SOLV     36903    TIP3     H1       HT       0.417000       1.00800           0
    152003 SOLV     36903    TIP3     H2       HT       0.417000       1.00800           0
    152004 SOLV     36904    TIP3     OH2      OT      -0.834000       15.9994           0
    152005 SOLV     36904    TIP3     H1       HT       0.417000       1.00800           0
    152006 SOLV     36904    TIP3     H2       HT       0.417000       1.00800           0
    152007 SOLV     36905    TIP3     OH2      OT      -0.834000       15.9994           0
    152008 SOLV     36905    TIP3     H1       HT       0.417000       1.00800           0
    152009 SOLV     36905    TIP3     H2       HT       0.417000       1.00800           0
    152010 SOLV     36906    TIP3     OH2      OT      -0.834000       15.9994           0
    152011 SOLV     36906    TIP3     H1       HT       0.417000       1.00800           0
    152012 SOLV     36906    TIP3     H2       HT       0.417000       1.00800           0
    152013 SOLV     36907    TIP3     OH2      OT      -0.834000       15.9994           0
    152014 SOLV     36907    TIP3     H1       HT       0.417000       1.00800           0
    152015 SOLV     36907    TIP3     H2       HT       0.417000       1.00800           0
    152016 SOLV     36908    TIP3     OH2      OT      -0.834000       15.9994           0
    152017 SOLV     36908    TIP3     H1       HT       0.417000       1.00800           0
    152018 SOLV     36908    TIP3     H2       HT       0.417000       1.00800           0
    152019 SOLV     36909    TIP3     OH2      OT      -0.834000       15.9994           0
    152020 SOLV     36909    TIP3     H1       HT       0.417000       1.00800           0
    152021 SOLV     36909    TIP3     H2       HT       0.417000       1.00800           0
    152022 SOLV     36910    TIP3     OH2      OT      -0.834000       15.9994           0
    152023 SOLV     36910    TIP3     H1       HT       0.417000       1.00800           0
    152024 SOLV     36910    TIP3     H2       HT       0.417000       1.00800           0
    152025 SOLV     36911    TIP3     OH2      OT      -0.834000       15.9994           0
    152026 SOLV     36911    TIP3     H1       HT       0.417000       1.00800           0
    152027 SOLV     36911    TIP3     H2       HT       0.417000       1.00800           0
    152028 SOLV     36912    TIP3     OH2      OT      -0.834000       15.9994           0
    152029 SOLV     36912    TIP3     H1       HT       0.417000       1.00800           0
    152030 SOLV     36912    TIP3     H2       HT       0.417000       1.00800           0
    152031 SOLV     36913    TIP3     OH2      OT      -0.834000       15.9994           0
    152032 SOLV     36913    TIP3     H1       HT       0.417000       1.00800           0
    152033 SOLV     36913    TIP3     H2       HT       0.417000       1.00800           0
    152034 SOLV     36914    TIP3     OH2      OT      -0.834000       15.9994           0
    152035 SOLV     36914    TIP3     H1       HT       0.417000       1.00800           0
    152036 SOLV     36914    TIP3     H2       HT       0.417000       1.00800           0
    152037 SOLV     36915    TIP3     OH2      OT      -0.834000       15.9994           0
    152038 SOLV     36915    TIP3     H1       HT       0.417000       1.00800           0
    152039 SOLV     36915    TIP3     H2       HT       0.417000       1.00800           0
    152040 SOLV     36916    TIP3     OH2      OT      -0.834000       15.9994           0
    152041 SOLV     36916    TIP3     H1       HT       0.417000       1.00800           0
    152042 SOLV     36916    TIP3     H2       HT       0.417000       1.00800           0
    152043 SOLV     36917    TIP3     OH2      OT      -0.834000       15.9994           0
    152044 SOLV     36917    TIP3     H1       HT       0.417000       1.00800           0
    152045 SOLV     36917    TIP3     H2       HT       0.417000       1.00800           0
    152046 SOLV     36918    TIP3     OH2      OT      -0.834000       15.9994           0
    152047 SOLV     36918    TIP3     H1       HT       0.417000       1.00800           0
    152048 SOLV     36918    TIP3     H2       HT       0.417000       1.00800           0
    152049 SOLV     36919    TIP3     OH2      OT      -0.834000       15.9994           0
    152050 SOLV     36919    TIP3     H1       HT       0.417000       1.00800           0
    152051 SOLV     36919    TIP3     H2       HT       0.417000       1.00800           0
    152052 SOLV     36920    TIP3     OH2      OT      -0.834000       15.9994           0
    152053 SOLV     36920    TIP3     H1       HT       0.417000       1.00800           0
    152054 SOLV     36920    TIP3     H2       HT       0.417000       1.00800           0
    152055 SOLV     36921    TIP3     OH2      OT      -0.834000       15.9994           0
    152056 SOLV     36921    TIP3     H1       HT       0.417000       1.00800           0
    152057 SOLV     36921    TIP3     H2       HT       0.417000       1.00800           0
    152058 SOLV     36922    TIP3     OH2      OT      -0.834000       15.9994           0
    152059 SOLV     36922    TIP3     H1       HT       0.417000       1.00800           0
    152060 SOLV     36922    TIP3     H2       HT       0.417000       1.00800           0
    152061 SOLV     36923    TIP3     OH2      OT      -0.834000       15.9994           0
    152062 SOLV     36923    TIP3     H1       HT       0.417000       1.00800           0
    152063 SOLV     36923    TIP3     H2       HT       0.417000       1.00800           0
    152064 SOLV     36924    TIP3     OH2      OT      -0.834000       15.9994           0
    152065 SOLV     36924    TIP3     H1       HT       0.417000       1.00800           0
    152066 SOLV     36924    TIP3     H2       HT       0.417000       1.00800           0
    152067 SOLV     36925    TIP3     OH2      OT      -0.834000       15.9994           0
    152068 SOLV     36925    TIP3     H1       HT       0.417000       1.00800           0
    152069 SOLV     36925    TIP3     H2       HT       0.417000       1.00800           0
    152070 SOLV     36926    TIP3     OH2      OT      -0.834000       15.9994           0
    152071 SOLV     36926    TIP3     H1       HT       0.417000       1.00800           0
    152072 SOLV     36926    TIP3     H2       HT       0.417000       1.00800           0
    152073 SOLV     36927    TIP3     OH2      OT      -0.834000       15.9994           0
    152074 SOLV     36927    TIP3     H1       HT       0.417000       1.00800           0
    152075 SOLV     36927    TIP3     H2       HT       0.417000       1.00800           0
    152076 SOLV     36928    TIP3     OH2      OT      -0.834000       15.9994           0
    152077 SOLV     36928    TIP3     H1       HT       0.417000       1.00800           0
    152078 SOLV     36928    TIP3     H2       HT       0.417000       1.00800           0
    152079 SOLV     36929    TIP3     OH2      OT      -0.834000       15.9994           0
    152080 SOLV     36929    TIP3     H1       HT       0.417000       1.00800           0
    152081 SOLV     36929    TIP3     H2       HT       0.417000       1.00800           0
    152082 SOLV     36930    TIP3     OH2      OT      -0.834000       15.9994           0
    152083 SOLV     36930    TIP3     H1       HT       0.417000       1.00800           0
    152084 SOLV     36930    TIP3     H2       HT       0.417000       1.00800           0
    152085 SOLV     36931    TIP3     OH2      OT      -0.834000       15.9994           0
    152086 SOLV     36931    TIP3     H1       HT       0.417000       1.00800           0
    152087 SOLV     36931    TIP3     H2       HT       0.417000       1.00800           0
    152088 SOLV     36932    TIP3     OH2      OT      -0.834000       15.9994           0
    152089 SOLV     36932    TIP3     H1       HT       0.417000       1.00800           0
    152090 SOLV     36932    TIP3     H2       HT       0.417000       1.00800           0
    152091 SOLV     36933    TIP3     OH2      OT      -0.834000       15.9994           0
    152092 SOLV     36933    TIP3     H1       HT       0.417000       1.00800           0
    152093 SOLV     36933    TIP3     H2       HT       0.417000       1.00800           0
    152094 SOLV     36934    TIP3     OH2      OT      -0.834000       15.9994           0
    152095 SOLV     36934    TIP3     H1       HT       0.417000       1.00800           0
    152096 SOLV     36934    TIP3     H2       HT       0.417000       1.00800           0
    152097 SOLV     36935    TIP3     OH2      OT      -0.834000       15.9994           0
    152098 SOLV     36935    TIP3     H1       HT       0.417000       1.00800           0
    152099 SOLV     36935    TIP3     H2       HT       0.417000       1.00800           0
    152100 SOLV     36936    TIP3     OH2      OT      -0.834000       15.9994           0
    152101 SOLV     36936    TIP3     H1       HT       0.417000       1.00800           0
    152102 SOLV     36936    TIP3     H2       HT       0.417000       1.00800           0
    152103 SOLV     36937    TIP3     OH2      OT      -0.834000       15.9994           0
    152104 SOLV     36937    TIP3     H1       HT       0.417000       1.00800           0
    152105 SOLV     36937    TIP3     H2       HT       0.417000       1.00800           0
    152106 SOLV     36938    TIP3     OH2      OT      -0.834000       15.9994           0
    152107 SOLV     36938    TIP3     H1       HT       0.417000       1.00800           0
    152108 SOLV     36938    TIP3     H2       HT       0.417000       1.00800           0
    152109 SOLV     36939    TIP3     OH2      OT      -0.834000       15.9994           0
    152110 SOLV     36939    TIP3     H1       HT       0.417000       1.00800           0
    152111 SOLV     36939    TIP3     H2       HT       0.417000       1.00800           0
    152112 SOLV     36940    TIP3     OH2      OT      -0.834000       15.9994           0
    152113 SOLV     36940    TIP3     H1       HT       0.417000       1.00800           0
    152114 SOLV     36940    TIP3     H2       HT       0.417000       1.00800           0
    152115 SOLV     36941    TIP3     OH2      OT      -0.834000       15.9994           0
    152116 SOLV     36941    TIP3     H1       HT       0.417000       1.00800           0
    152117 SOLV     36941    TIP3     H2       HT       0.417000       1.00800           0
    152118 SOLV     36942    TIP3     OH2      OT      -0.834000       15.9994           0
    152119 SOLV     36942    TIP3     H1       HT       0.417000       1.00800           0
    152120 SOLV     36942    TIP3     H2       HT       0.417000       1.00800           0
    152121 SOLV     36943    TIP3     OH2      OT      -0.834000       15.9994           0
    152122 SOLV     36943    TIP3     H1       HT       0.417000       1.00800           0
    152123 SOLV     36943    TIP3     H2       HT       0.417000       1.00800           0
    152124 SOLV     36944    TIP3     OH2      OT      -0.834000       15.9994           0
    152125 SOLV     36944    TIP3     H1       HT       0.417000       1.00800           0
    152126 SOLV     36944    TIP3     H2       HT       0.417000       1.00800           0
    152127 SOLV     36945    TIP3     OH2      OT      -0.834000       15.9994           0
    152128 SOLV     36945    TIP3     H1       HT       0.417000       1.00800           0
    152129 SOLV     36945    TIP3     H2       HT       0.417000       1.00800           0
    152130 SOLV     36946    TIP3     OH2      OT      -0.834000       15.9994           0
    152131 SOLV     36946    TIP3     H1       HT       0.417000       1.00800           0
    152132 SOLV     36946    TIP3     H2       HT       0.417000       1.00800           0
    152133 SOLV     36947    TIP3     OH2      OT      -0.834000       15.9994           0
    152134 SOLV     36947    TIP3     H1       HT       0.417000       1.00800           0
    152135 SOLV     36947    TIP3     H2       HT       0.417000       1.00800           0
    152136 SOLV     36948    TIP3     OH2      OT      -0.834000       15.9994           0
    152137 SOLV     36948    TIP3     H1       HT       0.417000       1.00800           0
    152138 SOLV     36948    TIP3     H2       HT       0.417000       1.00800           0
    152139 SOLV     36949    TIP3     OH2      OT      -0.834000       15.9994           0
    152140 SOLV     36949    TIP3     H1       HT       0.417000       1.00800           0
    152141 SOLV     36949    TIP3     H2       HT       0.417000       1.00800           0
    152142 SOLV     36950    TIP3     OH2      OT      -0.834000       15.9994           0
    152143 SOLV     36950    TIP3     H1       HT       0.417000       1.00800           0
    152144 SOLV     36950    TIP3     H2       HT       0.417000       1.00800           0
    152145 SOLV     36951    TIP3     OH2      OT      -0.834000       15.9994           0
    152146 SOLV     36951    TIP3     H1       HT       0.417000       1.00800           0
    152147 SOLV     36951    TIP3     H2       HT       0.417000       1.00800           0
    152148 SOLV     36952    TIP3     OH2      OT      -0.834000       15.9994           0
    152149 SOLV     36952    TIP3     H1       HT       0.417000       1.00800           0
    152150 SOLV     36952    TIP3     H2       HT       0.417000       1.00800           0
    152151 SOLV     36953    TIP3     OH2      OT      -0.834000       15.9994           0
    152152 SOLV     36953    TIP3     H1       HT       0.417000       1.00800           0
    152153 SOLV     36953    TIP3     H2       HT       0.417000       1.00800           0
    152154 SOLV     36954    TIP3     OH2      OT      -0.834000       15.9994           0
    152155 SOLV     36954    TIP3     H1       HT       0.417000       1.00800           0
    152156 SOLV     36954    TIP3     H2       HT       0.417000       1.00800           0
    152157 SOLV     36955    TIP3     OH2      OT      -0.834000       15.9994           0
    152158 SOLV     36955    TIP3     H1       HT       0.417000       1.00800           0
    152159 SOLV     36955    TIP3     H2       HT       0.417000       1.00800           0
    152160 SOLV     36956    TIP3     OH2      OT      -0.834000       15.9994           0
    152161 SOLV     36956    TIP3     H1       HT       0.417000       1.00800           0
    152162 SOLV     36956    TIP3     H2       HT       0.417000       1.00800           0
    152163 SOLV     36957    TIP3     OH2      OT      -0.834000       15.9994           0
    152164 SOLV     36957    TIP3     H1       HT       0.417000       1.00800           0
    152165 SOLV     36957    TIP3     H2       HT       0.417000       1.00800           0
    152166 SOLV     36958    TIP3     OH2      OT      -0.834000       15.9994           0
    152167 SOLV     36958    TIP3     H1       HT       0.417000       1.00800           0
    152168 SOLV     36958    TIP3     H2       HT       0.417000       1.00800           0
    152169 SOLV     36959    TIP3     OH2      OT      -0.834000       15.9994           0
    152170 SOLV     36959    TIP3     H1       HT       0.417000       1.00800           0
    152171 SOLV     36959    TIP3     H2       HT       0.417000       1.00800           0
    152172 SOLV     36960    TIP3     OH2      OT      -0.834000       15.9994           0
    152173 SOLV     36960    TIP3     H1       HT       0.417000       1.00800           0
    152174 SOLV     36960    TIP3     H2       HT       0.417000       1.00800           0
    152175 SOLV     36961    TIP3     OH2      OT      -0.834000       15.9994           0
    152176 SOLV     36961    TIP3     H1       HT       0.417000       1.00800           0
    152177 SOLV     36961    TIP3     H2       HT       0.417000       1.00800           0
    152178 SOLV     36962    TIP3     OH2      OT      -0.834000       15.9994           0
    152179 SOLV     36962    TIP3     H1       HT       0.417000       1.00800           0
    152180 SOLV     36962    TIP3     H2       HT       0.417000       1.00800           0
    152181 SOLV     36963    TIP3     OH2      OT      -0.834000       15.9994           0
    152182 SOLV     36963    TIP3     H1       HT       0.417000       1.00800           0
    152183 SOLV     36963    TIP3     H2       HT       0.417000       1.00800           0
    152184 SOLV     36964    TIP3     OH2      OT      -0.834000       15.9994           0
    152185 SOLV     36964    TIP3     H1       HT       0.417000       1.00800           0
    152186 SOLV     36964    TIP3     H2       HT       0.417000       1.00800           0
    152187 SOLV     36965    TIP3     OH2      OT      -0.834000       15.9994           0
    152188 SOLV     36965    TIP3     H1       HT       0.417000       1.00800           0
    152189 SOLV     36965    TIP3     H2       HT       0.417000       1.00800           0
    152190 SOLV     36966    TIP3     OH2      OT      -0.834000       15.9994           0
    152191 SOLV     36966    TIP3     H1       HT       0.417000       1.00800           0
    152192 SOLV     36966    TIP3     H2       HT       0.417000       1.00800           0
    152193 SOLV     36967    TIP3     OH2      OT      -0.834000       15.9994           0
    152194 SOLV     36967    TIP3     H1       HT       0.417000       1.00800           0
    152195 SOLV     36967    TIP3     H2       HT       0.417000       1.00800           0
    152196 SOLV     36968    TIP3     OH2      OT      -0.834000       15.9994           0
    152197 SOLV     36968    TIP3     H1       HT       0.417000       1.00800           0
    152198 SOLV     36968    TIP3     H2       HT       0.417000       1.00800           0
    152199 SOLV     36969    TIP3     OH2      OT      -0.834000       15.9994           0
    152200 SOLV     36969    TIP3     H1       HT       0.417000       1.00800           0
    152201 SOLV     36969    TIP3     H2       HT       0.417000       1.00800           0
    152202 SOLV     36970    TIP3     OH2      OT      -0.834000       15.9994           0
    152203 SOLV     36970    TIP3     H1       HT       0.417000       1.00800           0
    152204 SOLV     36970    TIP3     H2       HT       0.417000       1.00800           0
    152205 SOLV     36971    TIP3     OH2      OT      -0.834000       15.9994           0
    152206 SOLV     36971    TIP3     H1       HT       0.417000       1.00800           0
    152207 SOLV     36971    TIP3     H2       HT       0.417000       1.00800           0
    152208 SOLV     36972    TIP3     OH2      OT      -0.834000       15.9994           0
    152209 SOLV     36972    TIP3     H1       HT       0.417000       1.00800           0
    152210 SOLV     36972    TIP3     H2       HT       0.417000       1.00800           0
    152211 SOLV     36973    TIP3     OH2      OT      -0.834000       15.9994           0
    152212 SOLV     36973    TIP3     H1       HT       0.417000       1.00800           0
    152213 SOLV     36973    TIP3     H2       HT       0.417000       1.00800           0
    152214 SOLV     36974    TIP3     OH2      OT      -0.834000       15.9994           0
    152215 SOLV     36974    TIP3     H1       HT       0.417000       1.00800           0
    152216 SOLV     36974    TIP3     H2       HT       0.417000       1.00800           0
    152217 SOLV     36975    TIP3     OH2      OT      -0.834000       15.9994           0
    152218 SOLV     36975    TIP3     H1       HT       0.417000       1.00800           0
    152219 SOLV     36975    TIP3     H2       HT       0.417000       1.00800           0
    152220 SOLV     36976    TIP3     OH2      OT      -0.834000       15.9994           0
    152221 SOLV     36976    TIP3     H1       HT       0.417000       1.00800           0
    152222 SOLV     36976    TIP3     H2       HT       0.417000       1.00800           0
    152223 SOLV     36977    TIP3     OH2      OT      -0.834000       15.9994           0
    152224 SOLV     36977    TIP3     H1       HT       0.417000       1.00800           0
    152225 SOLV     36977    TIP3     H2       HT       0.417000       1.00800           0
    152226 SOLV     36978    TIP3     OH2      OT      -0.834000       15.9994           0
    152227 SOLV     36978    TIP3     H1       HT       0.417000       1.00800           0
    152228 SOLV     36978    TIP3     H2       HT       0.417000       1.00800           0
    152229 SOLV     36979    TIP3     OH2      OT      -0.834000       15.9994           0
    152230 SOLV     36979    TIP3     H1       HT       0.417000       1.00800           0
    152231 SOLV     36979    TIP3     H2       HT       0.417000       1.00800           0
    152232 SOLV     36980    TIP3     OH2      OT      -0.834000       15.9994           0
    152233 SOLV     36980    TIP3     H1       HT       0.417000       1.00800           0
    152234 SOLV     36980    TIP3     H2       HT       0.417000       1.00800           0
    152235 SOLV     36981    TIP3     OH2      OT      -0.834000       15.9994           0
    152236 SOLV     36981    TIP3     H1       HT       0.417000       1.00800           0
    152237 SOLV     36981    TIP3     H2       HT       0.417000       1.00800           0
    152238 SOLV     36982    TIP3     OH2      OT      -0.834000       15.9994           0
    152239 SOLV     36982    TIP3     H1       HT       0.417000       1.00800           0
    152240 SOLV     36982    TIP3     H2       HT       0.417000       1.00800           0
    152241 SOLV     36983    TIP3     OH2      OT      -0.834000       15.9994           0
    152242 SOLV     36983    TIP3     H1       HT       0.417000       1.00800           0
    152243 SOLV     36983    TIP3     H2       HT       0.417000       1.00800           0
    152244 SOLV     36984    TIP3     OH2      OT      -0.834000       15.9994           0
    152245 SOLV     36984    TIP3     H1       HT       0.417000       1.00800           0
    152246 SOLV     36984    TIP3     H2       HT       0.417000       1.00800           0
    152247 SOLV     36985    TIP3     OH2      OT      -0.834000       15.9994           0
    152248 SOLV     36985    TIP3     H1       HT       0.417000       1.00800           0
    152249 SOLV     36985    TIP3     H2       HT       0.417000       1.00800           0
    152250 SOLV     36986    TIP3     OH2      OT      -0.834000       15.9994           0
    152251 SOLV     36986    TIP3     H1       HT       0.417000       1.00800           0
    152252 SOLV     36986    TIP3     H2       HT       0.417000       1.00800           0
    152253 SOLV     36987    TIP3     OH2      OT      -0.834000       15.9994           0
    152254 SOLV     36987    TIP3     H1       HT       0.417000       1.00800           0
    152255 SOLV     36987    TIP3     H2       HT       0.417000       1.00800           0
    152256 SOLV     36988    TIP3     OH2      OT      -0.834000       15.9994           0
    152257 SOLV     36988    TIP3     H1       HT       0.417000       1.00800           0
    152258 SOLV     36988    TIP3     H2       HT       0.417000       1.00800           0
    152259 SOLV     36989    TIP3     OH2      OT      -0.834000       15.9994           0
    152260 SOLV     36989    TIP3     H1       HT       0.417000       1.00800           0
    152261 SOLV     36989    TIP3     H2       HT       0.417000       1.00800           0
    152262 SOLV     36990    TIP3     OH2      OT      -0.834000       15.9994           0
    152263 SOLV     36990    TIP3     H1       HT       0.417000       1.00800           0
    152264 SOLV     36990    TIP3     H2       HT       0.417000       1.00800           0
    152265 SOLV     36991    TIP3     OH2      OT      -0.834000       15.9994           0
    152266 SOLV     36991    TIP3     H1       HT       0.417000       1.00800           0
    152267 SOLV     36991    TIP3     H2       HT       0.417000       1.00800           0
    152268 SOLV     36992    TIP3     OH2      OT      -0.834000       15.9994           0
    152269 SOLV     36992    TIP3     H1       HT       0.417000       1.00800           0
    152270 SOLV     36992    TIP3     H2       HT       0.417000       1.00800           0
    152271 SOLV     36993    TIP3     OH2      OT      -0.834000       15.9994           0
    152272 SOLV     36993    TIP3     H1       HT       0.417000       1.00800           0
    152273 SOLV     36993    TIP3     H2       HT       0.417000       1.00800           0
    152274 SOLV     36994    TIP3     OH2      OT      -0.834000       15.9994           0
    152275 SOLV     36994    TIP3     H1       HT       0.417000       1.00800           0
    152276 SOLV     36994    TIP3     H2       HT       0.417000       1.00800           0
    152277 SOLV     36995    TIP3     OH2      OT      -0.834000       15.9994           0
    152278 SOLV     36995    TIP3     H1       HT       0.417000       1.00800           0
    152279 SOLV     36995    TIP3     H2       HT       0.417000       1.00800           0
    152280 SOLV     36996    TIP3     OH2      OT      -0.834000       15.9994           0
    152281 SOLV     36996    TIP3     H1       HT       0.417000       1.00800           0
    152282 SOLV     36996    TIP3     H2       HT       0.417000       1.00800           0
    152283 SOLV     36997    TIP3     OH2      OT      -0.834000       15.9994           0
    152284 SOLV     36997    TIP3     H1       HT       0.417000       1.00800           0
    152285 SOLV     36997    TIP3     H2       HT       0.417000       1.00800           0
    152286 SOLV     36998    TIP3     OH2      OT      -0.834000       15.9994           0
    152287 SOLV     36998    TIP3     H1       HT       0.417000       1.00800           0
    152288 SOLV     36998    TIP3     H2       HT       0.417000       1.00800           0
    152289 SOLV     36999    TIP3     OH2      OT      -0.834000       15.9994           0
    152290 SOLV     36999    TIP3     H1       HT       0.417000       1.00800           0
    152291 SOLV     36999    TIP3     H2       HT       0.417000       1.00800           0
    152292 SOLV     37000    TIP3     OH2      OT      -0.834000       15.9994           0
    152293 SOLV     37000    TIP3     H1       HT       0.417000       1.00800           0
    152294 SOLV     37000    TIP3     H2       HT       0.417000       1.00800           0
    152295 SOLV     37001    TIP3     OH2      OT      -0.834000       15.9994           0
    152296 SOLV     37001    TIP3     H1       HT       0.417000       1.00800           0
    152297 SOLV     37001    TIP3     H2       HT       0.417000       1.00800           0
    152298 SOLV     37002    TIP3     OH2      OT      -0.834000       15.9994           0
    152299 SOLV     37002    TIP3     H1       HT       0.417000       1.00800           0
    152300 SOLV     37002    TIP3     H2       HT       0.417000       1.00800           0
    152301 SOLV     37003    TIP3     OH2      OT      -0.834000       15.9994           0
    152302 SOLV     37003    TIP3     H1       HT       0.417000       1.00800           0
    152303 SOLV     37003    TIP3     H2       HT       0.417000       1.00800           0
    152304 SOLV     37004    TIP3     OH2      OT      -0.834000       15.9994           0
    152305 SOLV     37004    TIP3     H1       HT       0.417000       1.00800           0
    152306 SOLV     37004    TIP3     H2       HT       0.417000       1.00800           0
    152307 SOLV     37005    TIP3     OH2      OT      -0.834000       15.9994           0
    152308 SOLV     37005    TIP3     H1       HT       0.417000       1.00800           0
    152309 SOLV     37005    TIP3     H2       HT       0.417000       1.00800           0
    152310 SOLV     37006    TIP3     OH2      OT      -0.834000       15.9994           0
    152311 SOLV     37006    TIP3     H1       HT       0.417000       1.00800           0
    152312 SOLV     37006    TIP3     H2       HT       0.417000       1.00800           0
    152313 SOLV     37007    TIP3     OH2      OT      -0.834000       15.9994           0
    152314 SOLV     37007    TIP3     H1       HT       0.417000       1.00800           0
    152315 SOLV     37007    TIP3     H2       HT       0.417000       1.00800           0
    152316 SOLV     37008    TIP3     OH2      OT      -0.834000       15.9994           0
    152317 SOLV     37008    TIP3     H1       HT       0.417000       1.00800           0
    152318 SOLV     37008    TIP3     H2       HT       0.417000       1.00800           0
    152319 SOLV     37009    TIP3     OH2      OT      -0.834000       15.9994           0
    152320 SOLV     37009    TIP3     H1       HT       0.417000       1.00800           0
    152321 SOLV     37009    TIP3     H2       HT       0.417000       1.00800           0
    152322 SOLV     37010    TIP3     OH2      OT      -0.834000       15.9994           0
    152323 SOLV     37010    TIP3     H1       HT       0.417000       1.00800           0
    152324 SOLV     37010    TIP3     H2       HT       0.417000       1.00800           0
    152325 SOLV     37011    TIP3     OH2      OT      -0.834000       15.9994           0
    152326 SOLV     37011    TIP3     H1       HT       0.417000       1.00800           0
    152327 SOLV     37011    TIP3     H2       HT       0.417000       1.00800           0
    152328 SOLV     37012    TIP3     OH2      OT      -0.834000       15.9994           0
    152329 SOLV     37012    TIP3     H1       HT       0.417000       1.00800           0
    152330 SOLV     37012    TIP3     H2       HT       0.417000       1.00800           0
    152331 SOLV     37013    TIP3     OH2      OT      -0.834000       15.9994           0
    152332 SOLV     37013    TIP3     H1       HT       0.417000       1.00800           0
    152333 SOLV     37013    TIP3     H2       HT       0.417000       1.00800           0
    152334 SOLV     37014    TIP3     OH2      OT      -0.834000       15.9994           0
    152335 SOLV     37014    TIP3     H1       HT       0.417000       1.00800           0
    152336 SOLV     37014    TIP3     H2       HT       0.417000       1.00800           0
    152337 SOLV     37015    TIP3     OH2      OT      -0.834000       15.9994           0
    152338 SOLV     37015    TIP3     H1       HT       0.417000       1.00800           0
    152339 SOLV     37015    TIP3     H2       HT       0.417000       1.00800           0
    152340 SOLV     37016    TIP3     OH2      OT      -0.834000       15.9994           0
    152341 SOLV     37016    TIP3     H1       HT       0.417000       1.00800           0
    152342 SOLV     37016    TIP3     H2       HT       0.417000       1.00800           0
    152343 SOLV     37017    TIP3     OH2      OT      -0.834000       15.9994           0
    152344 SOLV     37017    TIP3     H1       HT       0.417000       1.00800           0
    152345 SOLV     37017    TIP3     H2       HT       0.417000       1.00800           0
    152346 SOLV     37018    TIP3     OH2      OT      -0.834000       15.9994           0
    152347 SOLV     37018    TIP3     H1       HT       0.417000       1.00800           0
    152348 SOLV     37018    TIP3     H2       HT       0.417000       1.00800           0
    152349 SOLV     37019    TIP3     OH2      OT      -0.834000       15.9994           0
    152350 SOLV     37019    TIP3     H1       HT       0.417000       1.00800           0
    152351 SOLV     37019    TIP3     H2       HT       0.417000       1.00800           0
    152352 SOLV     37020    TIP3     OH2      OT      -0.834000       15.9994           0
    152353 SOLV     37020    TIP3     H1       HT       0.417000       1.00800           0
    152354 SOLV     37020    TIP3     H2       HT       0.417000       1.00800           0
    152355 SOLV     37021    TIP3     OH2      OT      -0.834000       15.9994           0
    152356 SOLV     37021    TIP3     H1       HT       0.417000       1.00800           0
    152357 SOLV     37021    TIP3     H2       HT       0.417000       1.00800           0
    152358 SOLV     37022    TIP3     OH2      OT      -0.834000       15.9994           0
    152359 SOLV     37022    TIP3     H1       HT       0.417000       1.00800           0
    152360 SOLV     37022    TIP3     H2       HT       0.417000       1.00800           0
    152361 SOLV     37023    TIP3     OH2      OT      -0.834000       15.9994           0
    152362 SOLV     37023    TIP3     H1       HT       0.417000       1.00800           0
    152363 SOLV     37023    TIP3     H2       HT       0.417000       1.00800           0
    152364 SOLV     37024    TIP3     OH2      OT      -0.834000       15.9994           0
    152365 SOLV     37024    TIP3     H1       HT       0.417000       1.00800           0
    152366 SOLV     37024    TIP3     H2       HT       0.417000       1.00800           0
    152367 SOLV     37025    TIP3     OH2      OT      -0.834000       15.9994           0
    152368 SOLV     37025    TIP3     H1       HT       0.417000       1.00800           0
    152369 SOLV     37025    TIP3     H2       HT       0.417000       1.00800           0
    152370 SOLV     37026    TIP3     OH2      OT      -0.834000       15.9994           0
    152371 SOLV     37026    TIP3     H1       HT       0.417000       1.00800           0
    152372 SOLV     37026    TIP3     H2       HT       0.417000       1.00800           0
    152373 SOLV     37027    TIP3     OH2      OT      -0.834000       15.9994           0
    152374 SOLV     37027    TIP3     H1       HT       0.417000       1.00800           0
    152375 SOLV     37027    TIP3     H2       HT       0.417000       1.00800           0
    152376 SOLV     37028    TIP3     OH2      OT      -0.834000       15.9994           0
    152377 SOLV     37028    TIP3     H1       HT       0.417000       1.00800           0
    152378 SOLV     37028    TIP3     H2       HT       0.417000       1.00800           0
    152379 SOLV     37029    TIP3     OH2      OT      -0.834000       15.9994           0
    152380 SOLV     37029    TIP3     H1       HT       0.417000       1.00800           0
    152381 SOLV     37029    TIP3     H2       HT       0.417000       1.00800           0
    152382 SOLV     37030    TIP3     OH2      OT      -0.834000       15.9994           0
    152383 SOLV     37030    TIP3     H1       HT       0.417000       1.00800           0
    152384 SOLV     37030    TIP3     H2       HT       0.417000       1.00800           0
    152385 SOLV     37031    TIP3     OH2      OT      -0.834000       15.9994           0
    152386 SOLV     37031    TIP3     H1       HT       0.417000       1.00800           0
    152387 SOLV     37031    TIP3     H2       HT       0.417000       1.00800           0
    152388 SOLV     37032    TIP3     OH2      OT      -0.834000       15.9994           0
    152389 SOLV     37032    TIP3     H1       HT       0.417000       1.00800           0
    152390 SOLV     37032    TIP3     H2       HT       0.417000       1.00800           0
    152391 SOLV     37033    TIP3     OH2      OT      -0.834000       15.9994           0
    152392 SOLV     37033    TIP3     H1       HT       0.417000       1.00800           0
    152393 SOLV     37033    TIP3     H2       HT       0.417000       1.00800           0
    152394 SOLV     37034    TIP3     OH2      OT      -0.834000       15.9994           0
    152395 SOLV     37034    TIP3     H1       HT       0.417000       1.00800           0
    152396 SOLV     37034    TIP3     H2       HT       0.417000       1.00800           0
    152397 SOLV     37035    TIP3     OH2      OT      -0.834000       15.9994           0
    152398 SOLV     37035    TIP3     H1       HT       0.417000       1.00800           0
    152399 SOLV     37035    TIP3     H2       HT       0.417000       1.00800           0
    152400 SOLV     37036    TIP3     OH2      OT      -0.834000       15.9994           0
    152401 SOLV     37036    TIP3     H1       HT       0.417000       1.00800           0
    152402 SOLV     37036    TIP3     H2       HT       0.417000       1.00800           0
    152403 SOLV     37037    TIP3     OH2      OT      -0.834000       15.9994           0
    152404 SOLV     37037    TIP3     H1       HT       0.417000       1.00800           0
    152405 SOLV     37037    TIP3     H2       HT       0.417000       1.00800           0
    152406 SOLV     37038    TIP3     OH2      OT      -0.834000       15.9994           0
    152407 SOLV     37038    TIP3     H1       HT       0.417000       1.00800           0
    152408 SOLV     37038    TIP3     H2       HT       0.417000       1.00800           0
    152409 SOLV     37039    TIP3     OH2      OT      -0.834000       15.9994           0
    152410 SOLV     37039    TIP3     H1       HT       0.417000       1.00800           0
    152411 SOLV     37039    TIP3     H2       HT       0.417000       1.00800           0
    152412 SOLV     37040    TIP3     OH2      OT      -0.834000       15.9994           0
    152413 SOLV     37040    TIP3     H1       HT       0.417000       1.00800           0
    152414 SOLV     37040    TIP3     H2       HT       0.417000       1.00800           0
    152415 SOLV     37041    TIP3     OH2      OT      -0.834000       15.9994           0
    152416 SOLV     37041    TIP3     H1       HT       0.417000       1.00800           0
    152417 SOLV     37041    TIP3     H2       HT       0.417000       1.00800           0
    152418 SOLV     37042    TIP3     OH2      OT      -0.834000       15.9994           0
    152419 SOLV     37042    TIP3     H1       HT       0.417000       1.00800           0
    152420 SOLV     37042    TIP3     H2       HT       0.417000       1.00800           0
    152421 SOLV     37043    TIP3     OH2      OT      -0.834000       15.9994           0
    152422 SOLV     37043    TIP3     H1       HT       0.417000       1.00800           0
    152423 SOLV     37043    TIP3     H2       HT       0.417000       1.00800           0
    152424 SOLV     37044    TIP3     OH2      OT      -0.834000       15.9994           0
    152425 SOLV     37044    TIP3     H1       HT       0.417000       1.00800           0
    152426 SOLV     37044    TIP3     H2       HT       0.417000       1.00800           0
    152427 SOLV     37045    TIP3     OH2      OT      -0.834000       15.9994           0
    152428 SOLV     37045    TIP3     H1       HT       0.417000       1.00800           0
    152429 SOLV     37045    TIP3     H2       HT       0.417000       1.00800           0
    152430 SOLV     37046    TIP3     OH2      OT      -0.834000       15.9994           0
    152431 SOLV     37046    TIP3     H1       HT       0.417000       1.00800           0
    152432 SOLV     37046    TIP3     H2       HT       0.417000       1.00800           0
    152433 SOLV     37047    TIP3     OH2      OT      -0.834000       15.9994           0
    152434 SOLV     37047    TIP3     H1       HT       0.417000       1.00800           0
    152435 SOLV     37047    TIP3     H2       HT       0.417000       1.00800           0
    152436 SOLV     37048    TIP3     OH2      OT      -0.834000       15.9994           0
    152437 SOLV     37048    TIP3     H1       HT       0.417000       1.00800           0
    152438 SOLV     37048    TIP3     H2       HT       0.417000       1.00800           0
    152439 SOLV     37049    TIP3     OH2      OT      -0.834000       15.9994           0
    152440 SOLV     37049    TIP3     H1       HT       0.417000       1.00800           0
    152441 SOLV     37049    TIP3     H2       HT       0.417000       1.00800           0
    152442 SOLV     37050    TIP3     OH2      OT      -0.834000       15.9994           0
    152443 SOLV     37050    TIP3     H1       HT       0.417000       1.00800           0
    152444 SOLV     37050    TIP3     H2       HT       0.417000       1.00800           0
    152445 SOLV     37051    TIP3     OH2      OT      -0.834000       15.9994           0
    152446 SOLV     37051    TIP3     H1       HT       0.417000       1.00800           0
    152447 SOLV     37051    TIP3     H2       HT       0.417000       1.00800           0
    152448 SOLV     37052    TIP3     OH2      OT      -0.834000       15.9994           0
    152449 SOLV     37052    TIP3     H1       HT       0.417000       1.00800           0
    152450 SOLV     37052    TIP3     H2       HT       0.417000       1.00800           0
    152451 SOLV     37053    TIP3     OH2      OT      -0.834000       15.9994           0
    152452 SOLV     37053    TIP3     H1       HT       0.417000       1.00800           0
    152453 SOLV     37053    TIP3     H2       HT       0.417000       1.00800           0
    152454 SOLV     37054    TIP3     OH2      OT      -0.834000       15.9994           0
    152455 SOLV     37054    TIP3     H1       HT       0.417000       1.00800           0
    152456 SOLV     37054    TIP3     H2       HT       0.417000       1.00800           0
    152457 SOLV     37055    TIP3     OH2      OT      -0.834000       15.9994           0
    152458 SOLV     37055    TIP3     H1       HT       0.417000       1.00800           0
    152459 SOLV     37055    TIP3     H2       HT       0.417000       1.00800           0
    152460 SOLV     37056    TIP3     OH2      OT      -0.834000       15.9994           0
    152461 SOLV     37056    TIP3     H1       HT       0.417000       1.00800           0
    152462 SOLV     37056    TIP3     H2       HT       0.417000       1.00800           0
    152463 SOLV     37057    TIP3     OH2      OT      -0.834000       15.9994           0
    152464 SOLV     37057    TIP3     H1       HT       0.417000       1.00800           0
    152465 SOLV     37057    TIP3     H2       HT       0.417000       1.00800           0
    152466 SOLV     37058    TIP3     OH2      OT      -0.834000       15.9994           0
    152467 SOLV     37058    TIP3     H1       HT       0.417000       1.00800           0
    152468 SOLV     37058    TIP3     H2       HT       0.417000       1.00800           0
    152469 SOLV     37059    TIP3     OH2      OT      -0.834000       15.9994           0
    152470 SOLV     37059    TIP3     H1       HT       0.417000       1.00800           0
    152471 SOLV     37059    TIP3     H2       HT       0.417000       1.00800           0
    152472 SOLV     37060    TIP3     OH2      OT      -0.834000       15.9994           0
    152473 SOLV     37060    TIP3     H1       HT       0.417000       1.00800           0
    152474 SOLV     37060    TIP3     H2       HT       0.417000       1.00800           0
    152475 SOLV     37061    TIP3     OH2      OT      -0.834000       15.9994           0
    152476 SOLV     37061    TIP3     H1       HT       0.417000       1.00800           0
    152477 SOLV     37061    TIP3     H2       HT       0.417000       1.00800           0
    152478 SOLV     37062    TIP3     OH2      OT      -0.834000       15.9994           0
    152479 SOLV     37062    TIP3     H1       HT       0.417000       1.00800           0
    152480 SOLV     37062    TIP3     H2       HT       0.417000       1.00800           0
    152481 SOLV     37063    TIP3     OH2      OT      -0.834000       15.9994           0
    152482 SOLV     37063    TIP3     H1       HT       0.417000       1.00800           0
    152483 SOLV     37063    TIP3     H2       HT       0.417000       1.00800           0
    152484 SOLV     37064    TIP3     OH2      OT      -0.834000       15.9994           0
    152485 SOLV     37064    TIP3     H1       HT       0.417000       1.00800           0
    152486 SOLV     37064    TIP3     H2       HT       0.417000       1.00800           0
    152487 SOLV     37065    TIP3     OH2      OT      -0.834000       15.9994           0
    152488 SOLV     37065    TIP3     H1       HT       0.417000       1.00800           0
    152489 SOLV     37065    TIP3     H2       HT       0.417000       1.00800           0
    152490 SOLV     37066    TIP3     OH2      OT      -0.834000       15.9994           0
    152491 SOLV     37066    TIP3     H1       HT       0.417000       1.00800           0
    152492 SOLV     37066    TIP3     H2       HT       0.417000       1.00800           0
    152493 SOLV     37067    TIP3     OH2      OT      -0.834000       15.9994           0
    152494 SOLV     37067    TIP3     H1       HT       0.417000       1.00800           0
    152495 SOLV     37067    TIP3     H2       HT       0.417000       1.00800           0
    152496 SOLV     37068    TIP3     OH2      OT      -0.834000       15.9994           0
    152497 SOLV     37068    TIP3     H1       HT       0.417000       1.00800           0
    152498 SOLV     37068    TIP3     H2       HT       0.417000       1.00800           0
    152499 SOLV     37069    TIP3     OH2      OT      -0.834000       15.9994           0
    152500 SOLV     37069    TIP3     H1       HT       0.417000       1.00800           0
    152501 SOLV     37069    TIP3     H2       HT       0.417000       1.00800           0
    152502 SOLV     37070    TIP3     OH2      OT      -0.834000       15.9994           0
    152503 SOLV     37070    TIP3     H1       HT       0.417000       1.00800           0
    152504 SOLV     37070    TIP3     H2       HT       0.417000       1.00800           0
    152505 SOLV     37071    TIP3     OH2      OT      -0.834000       15.9994           0
    152506 SOLV     37071    TIP3     H1       HT       0.417000       1.00800           0
    152507 SOLV     37071    TIP3     H2       HT       0.417000       1.00800           0
    152508 SOLV     37072    TIP3     OH2      OT      -0.834000       15.9994           0
    152509 SOLV     37072    TIP3     H1       HT       0.417000       1.00800           0
    152510 SOLV     37072    TIP3     H2       HT       0.417000       1.00800           0
    152511 SOLV     37073    TIP3     OH2      OT      -0.834000       15.9994           0
    152512 SOLV     37073    TIP3     H1       HT       0.417000       1.00800           0
    152513 SOLV     37073    TIP3     H2       HT       0.417000       1.00800           0
    152514 SOLV     37074    TIP3     OH2      OT      -0.834000       15.9994           0
    152515 SOLV     37074    TIP3     H1       HT       0.417000       1.00800           0
    152516 SOLV     37074    TIP3     H2       HT       0.417000       1.00800           0
    152517 SOLV     37075    TIP3     OH2      OT      -0.834000       15.9994           0
    152518 SOLV     37075    TIP3     H1       HT       0.417000       1.00800           0
    152519 SOLV     37075    TIP3     H2       HT       0.417000       1.00800           0
    152520 SOLV     37076    TIP3     OH2      OT      -0.834000       15.9994           0
    152521 SOLV     37076    TIP3     H1       HT       0.417000       1.00800           0
    152522 SOLV     37076    TIP3     H2       HT       0.417000       1.00800           0
    152523 SOLV     37077    TIP3     OH2      OT      -0.834000       15.9994           0
    152524 SOLV     37077    TIP3     H1       HT       0.417000       1.00800           0
    152525 SOLV     37077    TIP3     H2       HT       0.417000       1.00800           0
    152526 SOLV     37078    TIP3     OH2      OT      -0.834000       15.9994           0
    152527 SOLV     37078    TIP3     H1       HT       0.417000       1.00800           0
    152528 SOLV     37078    TIP3     H2       HT       0.417000       1.00800           0
    152529 SOLV     37079    TIP3     OH2      OT      -0.834000       15.9994           0
    152530 SOLV     37079    TIP3     H1       HT       0.417000       1.00800           0
    152531 SOLV     37079    TIP3     H2       HT       0.417000       1.00800           0
    152532 SOLV     37080    TIP3     OH2      OT      -0.834000       15.9994           0
    152533 SOLV     37080    TIP3     H1       HT       0.417000       1.00800           0
    152534 SOLV     37080    TIP3     H2       HT       0.417000       1.00800           0
    152535 SOLV     37081    TIP3     OH2      OT      -0.834000       15.9994           0
    152536 SOLV     37081    TIP3     H1       HT       0.417000       1.00800           0
    152537 SOLV     37081    TIP3     H2       HT       0.417000       1.00800           0
    152538 SOLV     37082    TIP3     OH2      OT      -0.834000       15.9994           0
    152539 SOLV     37082    TIP3     H1       HT       0.417000       1.00800           0
    152540 SOLV     37082    TIP3     H2       HT       0.417000       1.00800           0
    152541 SOLV     37083    TIP3     OH2      OT      -0.834000       15.9994           0
    152542 SOLV     37083    TIP3     H1       HT       0.417000       1.00800           0
    152543 SOLV     37083    TIP3     H2       HT       0.417000       1.00800           0
    152544 SOLV     37084    TIP3     OH2      OT      -0.834000       15.9994           0
    152545 SOLV     37084    TIP3     H1       HT       0.417000       1.00800           0
    152546 SOLV     37084    TIP3     H2       HT       0.417000       1.00800           0
    152547 SOLV     37085    TIP3     OH2      OT      -0.834000       15.9994           0
    152548 SOLV     37085    TIP3     H1       HT       0.417000       1.00800           0
    152549 SOLV     37085    TIP3     H2       HT       0.417000       1.00800           0
    152550 SOLV     37086    TIP3     OH2      OT      -0.834000       15.9994           0
    152551 SOLV     37086    TIP3     H1       HT       0.417000       1.00800           0
    152552 SOLV     37086    TIP3     H2       HT       0.417000       1.00800           0
    152553 SOLV     37087    TIP3     OH2      OT      -0.834000       15.9994           0
    152554 SOLV     37087    TIP3     H1       HT       0.417000       1.00800           0
    152555 SOLV     37087    TIP3     H2       HT       0.417000       1.00800           0
    152556 SOLV     37088    TIP3     OH2      OT      -0.834000       15.9994           0
    152557 SOLV     37088    TIP3     H1       HT       0.417000       1.00800           0
    152558 SOLV     37088    TIP3     H2       HT       0.417000       1.00800           0
    152559 SOLV     37089    TIP3     OH2      OT      -0.834000       15.9994           0
    152560 SOLV     37089    TIP3     H1       HT       0.417000       1.00800           0
    152561 SOLV     37089    TIP3     H2       HT       0.417000       1.00800           0
    152562 SOLV     37090    TIP3     OH2      OT      -0.834000       15.9994           0
    152563 SOLV     37090    TIP3     H1       HT       0.417000       1.00800           0
    152564 SOLV     37090    TIP3     H2       HT       0.417000       1.00800           0
    152565 SOLV     37091    TIP3     OH2      OT      -0.834000       15.9994           0
    152566 SOLV     37091    TIP3     H1       HT       0.417000       1.00800           0
    152567 SOLV     37091    TIP3     H2       HT       0.417000       1.00800           0
    152568 SOLV     37092    TIP3     OH2      OT      -0.834000       15.9994           0
    152569 SOLV     37092    TIP3     H1       HT       0.417000       1.00800           0
    152570 SOLV     37092    TIP3     H2       HT       0.417000       1.00800           0
    152571 SOLV     37093    TIP3     OH2      OT      -0.834000       15.9994           0
    152572 SOLV     37093    TIP3     H1       HT       0.417000       1.00800           0
    152573 SOLV     37093    TIP3     H2       HT       0.417000       1.00800           0
    152574 SOLV     37094    TIP3     OH2      OT      -0.834000       15.9994           0
    152575 SOLV     37094    TIP3     H1       HT       0.417000       1.00800           0
    152576 SOLV     37094    TIP3     H2       HT       0.417000       1.00800           0
    152577 SOLV     37095    TIP3     OH2      OT      -0.834000       15.9994           0
    152578 SOLV     37095    TIP3     H1       HT       0.417000       1.00800           0
    152579 SOLV     37095    TIP3     H2       HT       0.417000       1.00800           0
    152580 SOLV     37096    TIP3     OH2      OT      -0.834000       15.9994           0
    152581 SOLV     37096    TIP3     H1       HT       0.417000       1.00800           0
    152582 SOLV     37096    TIP3     H2       HT       0.417000       1.00800           0
    152583 SOLV     37097    TIP3     OH2      OT      -0.834000       15.9994           0
    152584 SOLV     37097    TIP3     H1       HT       0.417000       1.00800           0
    152585 SOLV     37097    TIP3     H2       HT       0.417000       1.00800           0
    152586 SOLV     37098    TIP3     OH2      OT      -0.834000       15.9994           0
    152587 SOLV     37098    TIP3     H1       HT       0.417000       1.00800           0
    152588 SOLV     37098    TIP3     H2       HT       0.417000       1.00800           0
    152589 SOLV     37099    TIP3     OH2      OT      -0.834000       15.9994           0
    152590 SOLV     37099    TIP3     H1       HT       0.417000       1.00800           0
    152591 SOLV     37099    TIP3     H2       HT       0.417000       1.00800           0
    152592 SOLV     37100    TIP3     OH2      OT      -0.834000       15.9994           0
    152593 SOLV     37100    TIP3     H1       HT       0.417000       1.00800           0
    152594 SOLV     37100    TIP3     H2       HT       0.417000       1.00800           0
    152595 SOLV     37101    TIP3     OH2      OT      -0.834000       15.9994           0
    152596 SOLV     37101    TIP3     H1       HT       0.417000       1.00800           0
    152597 SOLV     37101    TIP3     H2       HT       0.417000       1.00800           0
    152598 SOLV     37102    TIP3     OH2      OT      -0.834000       15.9994           0
    152599 SOLV     37102    TIP3     H1       HT       0.417000       1.00800           0
    152600 SOLV     37102    TIP3     H2       HT       0.417000       1.00800           0
    152601 SOLV     37103    TIP3     OH2      OT      -0.834000       15.9994           0
    152602 SOLV     37103    TIP3     H1       HT       0.417000       1.00800           0
    152603 SOLV     37103    TIP3     H2       HT       0.417000       1.00800           0
    152604 SOLV     37104    TIP3     OH2      OT      -0.834000       15.9994           0
    152605 SOLV     37104    TIP3     H1       HT       0.417000       1.00800           0
    152606 SOLV     37104    TIP3     H2       HT       0.417000       1.00800           0
    152607 SOLV     37105    TIP3     OH2      OT      -0.834000       15.9994           0
    152608 SOLV     37105    TIP3     H1       HT       0.417000       1.00800           0
    152609 SOLV     37105    TIP3     H2       HT       0.417000       1.00800           0
    152610 SOLV     37106    TIP3     OH2      OT      -0.834000       15.9994           0
    152611 SOLV     37106    TIP3     H1       HT       0.417000       1.00800           0
    152612 SOLV     37106    TIP3     H2       HT       0.417000       1.00800           0
    152613 SOLV     37107    TIP3     OH2      OT      -0.834000       15.9994           0
    152614 SOLV     37107    TIP3     H1       HT       0.417000       1.00800           0
    152615 SOLV     37107    TIP3     H2       HT       0.417000       1.00800           0
    152616 SOLV     37108    TIP3     OH2      OT      -0.834000       15.9994           0
    152617 SOLV     37108    TIP3     H1       HT       0.417000       1.00800           0
    152618 SOLV     37108    TIP3     H2       HT       0.417000       1.00800           0
    152619 SOLV     37109    TIP3     OH2      OT      -0.834000       15.9994           0
    152620 SOLV     37109    TIP3     H1       HT       0.417000       1.00800           0
    152621 SOLV     37109    TIP3     H2       HT       0.417000       1.00800           0
    152622 SOLV     37110    TIP3     OH2      OT      -0.834000       15.9994           0
    152623 SOLV     37110    TIP3     H1       HT       0.417000       1.00800           0
    152624 SOLV     37110    TIP3     H2       HT       0.417000       1.00800           0
    152625 SOLV     37111    TIP3     OH2      OT      -0.834000       15.9994           0
    152626 SOLV     37111    TIP3     H1       HT       0.417000       1.00800           0
    152627 SOLV     37111    TIP3     H2       HT       0.417000       1.00800           0
    152628 SOLV     37112    TIP3     OH2      OT      -0.834000       15.9994           0
    152629 SOLV     37112    TIP3     H1       HT       0.417000       1.00800           0
    152630 SOLV     37112    TIP3     H2       HT       0.417000       1.00800           0
    152631 SOLV     37113    TIP3     OH2      OT      -0.834000       15.9994           0
    152632 SOLV     37113    TIP3     H1       HT       0.417000       1.00800           0
    152633 SOLV     37113    TIP3     H2       HT       0.417000       1.00800           0
    152634 SOLV     37114    TIP3     OH2      OT      -0.834000       15.9994           0
    152635 SOLV     37114    TIP3     H1       HT       0.417000       1.00800           0
    152636 SOLV     37114    TIP3     H2       HT       0.417000       1.00800           0
    152637 SOLV     37115    TIP3     OH2      OT      -0.834000       15.9994           0
    152638 SOLV     37115    TIP3     H1       HT       0.417000       1.00800           0
    152639 SOLV     37115    TIP3     H2       HT       0.417000       1.00800           0
    152640 SOLV     37116    TIP3     OH2      OT      -0.834000       15.9994           0
    152641 SOLV     37116    TIP3     H1       HT       0.417000       1.00800           0
    152642 SOLV     37116    TIP3     H2       HT       0.417000       1.00800           0
    152643 SOLV     37117    TIP3     OH2      OT      -0.834000       15.9994           0
    152644 SOLV     37117    TIP3     H1       HT       0.417000       1.00800           0
    152645 SOLV     37117    TIP3     H2       HT       0.417000       1.00800           0
    152646 SOLV     37118    TIP3     OH2      OT      -0.834000       15.9994           0
    152647 SOLV     37118    TIP3     H1       HT       0.417000       1.00800           0
    152648 SOLV     37118    TIP3     H2       HT       0.417000       1.00800           0
    152649 SOLV     37119    TIP3     OH2      OT      -0.834000       15.9994           0
    152650 SOLV     37119    TIP3     H1       HT       0.417000       1.00800           0
    152651 SOLV     37119    TIP3     H2       HT       0.417000       1.00800           0
    152652 SOLV     37120    TIP3     OH2      OT      -0.834000       15.9994           0
    152653 SOLV     37120    TIP3     H1       HT       0.417000       1.00800           0
    152654 SOLV     37120    TIP3     H2       HT       0.417000       1.00800           0
    152655 SOLV     37121    TIP3     OH2      OT      -0.834000       15.9994           0
    152656 SOLV     37121    TIP3     H1       HT       0.417000       1.00800           0
    152657 SOLV     37121    TIP3     H2       HT       0.417000       1.00800           0
    152658 SOLV     37122    TIP3     OH2      OT      -0.834000       15.9994           0
    152659 SOLV     37122    TIP3     H1       HT       0.417000       1.00800           0
    152660 SOLV     37122    TIP3     H2       HT       0.417000       1.00800           0
    152661 SOLV     37123    TIP3     OH2      OT      -0.834000       15.9994           0
    152662 SOLV     37123    TIP3     H1       HT       0.417000       1.00800           0
    152663 SOLV     37123    TIP3     H2       HT       0.417000       1.00800           0
    152664 SOLV     37124    TIP3     OH2      OT      -0.834000       15.9994           0
    152665 SOLV     37124    TIP3     H1       HT       0.417000       1.00800           0
    152666 SOLV     37124    TIP3     H2       HT       0.417000       1.00800           0
    152667 SOLV     37125    TIP3     OH2      OT      -0.834000       15.9994           0
    152668 SOLV     37125    TIP3     H1       HT       0.417000       1.00800           0
    152669 SOLV     37125    TIP3     H2       HT       0.417000       1.00800           0
    152670 SOLV     37126    TIP3     OH2      OT      -0.834000       15.9994           0
    152671 SOLV     37126    TIP3     H1       HT       0.417000       1.00800           0
    152672 SOLV     37126    TIP3     H2       HT       0.417000       1.00800           0
    152673 SOLV     37127    TIP3     OH2      OT      -0.834000       15.9994           0
    152674 SOLV     37127    TIP3     H1       HT       0.417000       1.00800           0
    152675 SOLV     37127    TIP3     H2       HT       0.417000       1.00800           0
    152676 SOLV     37128    TIP3     OH2      OT      -0.834000       15.9994           0
    152677 SOLV     37128    TIP3     H1       HT       0.417000       1.00800           0
    152678 SOLV     37128    TIP3     H2       HT       0.417000       1.00800           0
    152679 SOLV     37129    TIP3     OH2      OT      -0.834000       15.9994           0
    152680 SOLV     37129    TIP3     H1       HT       0.417000       1.00800           0
    152681 SOLV     37129    TIP3     H2       HT       0.417000       1.00800           0
    152682 SOLV     37130    TIP3     OH2      OT      -0.834000       15.9994           0
    152683 SOLV     37130    TIP3     H1       HT       0.417000       1.00800           0
    152684 SOLV     37130    TIP3     H2       HT       0.417000       1.00800           0
    152685 SOLV     37131    TIP3     OH2      OT      -0.834000       15.9994           0
    152686 SOLV     37131    TIP3     H1       HT       0.417000       1.00800           0
    152687 SOLV     37131    TIP3     H2       HT       0.417000       1.00800           0
    152688 SOLV     37132    TIP3     OH2      OT      -0.834000       15.9994           0
    152689 SOLV     37132    TIP3     H1       HT       0.417000       1.00800           0
    152690 SOLV     37132    TIP3     H2       HT       0.417000       1.00800           0
    152691 SOLV     37133    TIP3     OH2      OT      -0.834000       15.9994           0
    152692 SOLV     37133    TIP3     H1       HT       0.417000       1.00800           0
    152693 SOLV     37133    TIP3     H2       HT       0.417000       1.00800           0
    152694 SOLV     37134    TIP3     OH2      OT      -0.834000       15.9994           0
    152695 SOLV     37134    TIP3     H1       HT       0.417000       1.00800           0
    152696 SOLV     37134    TIP3     H2       HT       0.417000       1.00800           0
    152697 SOLV     37135    TIP3     OH2      OT      -0.834000       15.9994           0
    152698 SOLV     37135    TIP3     H1       HT       0.417000       1.00800           0
    152699 SOLV     37135    TIP3     H2       HT       0.417000       1.00800           0
    152700 SOLV     37136    TIP3     OH2      OT      -0.834000       15.9994           0
    152701 SOLV     37136    TIP3     H1       HT       0.417000       1.00800           0
    152702 SOLV     37136    TIP3     H2       HT       0.417000       1.00800           0
    152703 SOLV     37137    TIP3     OH2      OT      -0.834000       15.9994           0
    152704 SOLV     37137    TIP3     H1       HT       0.417000       1.00800           0
    152705 SOLV     37137    TIP3     H2       HT       0.417000       1.00800           0
    152706 SOLV     37138    TIP3     OH2      OT      -0.834000       15.9994           0
    152707 SOLV     37138    TIP3     H1       HT       0.417000       1.00800           0
    152708 SOLV     37138    TIP3     H2       HT       0.417000       1.00800           0
    152709 SOLV     37139    TIP3     OH2      OT      -0.834000       15.9994           0
    152710 SOLV     37139    TIP3     H1       HT       0.417000       1.00800           0
    152711 SOLV     37139    TIP3     H2       HT       0.417000       1.00800           0
    152712 SOLV     37140    TIP3     OH2      OT      -0.834000       15.9994           0
    152713 SOLV     37140    TIP3     H1       HT       0.417000       1.00800           0
    152714 SOLV     37140    TIP3     H2       HT       0.417000       1.00800           0
    152715 SOLV     37141    TIP3     OH2      OT      -0.834000       15.9994           0
    152716 SOLV     37141    TIP3     H1       HT       0.417000       1.00800           0
    152717 SOLV     37141    TIP3     H2       HT       0.417000       1.00800           0
    152718 SOLV     37142    TIP3     OH2      OT      -0.834000       15.9994           0
    152719 SOLV     37142    TIP3     H1       HT       0.417000       1.00800           0
    152720 SOLV     37142    TIP3     H2       HT       0.417000       1.00800           0
    152721 SOLV     37143    TIP3     OH2      OT      -0.834000       15.9994           0
    152722 SOLV     37143    TIP3     H1       HT       0.417000       1.00800           0
    152723 SOLV     37143    TIP3     H2       HT       0.417000       1.00800           0
    152724 SOLV     37144    TIP3     OH2      OT      -0.834000       15.9994           0
    152725 SOLV     37144    TIP3     H1       HT       0.417000       1.00800           0
    152726 SOLV     37144    TIP3     H2       HT       0.417000       1.00800           0
    152727 SOLV     37145    TIP3     OH2      OT      -0.834000       15.9994           0
    152728 SOLV     37145    TIP3     H1       HT       0.417000       1.00800           0
    152729 SOLV     37145    TIP3     H2       HT       0.417000       1.00800           0
    152730 SOLV     37146    TIP3     OH2      OT      -0.834000       15.9994           0
    152731 SOLV     37146    TIP3     H1       HT       0.417000       1.00800           0
    152732 SOLV     37146    TIP3     H2       HT       0.417000       1.00800           0
    152733 SOLV     37147    TIP3     OH2      OT      -0.834000       15.9994           0
    152734 SOLV     37147    TIP3     H1       HT       0.417000       1.00800           0
    152735 SOLV     37147    TIP3     H2       HT       0.417000       1.00800           0
    152736 SOLV     37148    TIP3     OH2      OT      -0.834000       15.9994           0
    152737 SOLV     37148    TIP3     H1       HT       0.417000       1.00800           0
    152738 SOLV     37148    TIP3     H2       HT       0.417000       1.00800           0
    152739 SOLV     37149    TIP3     OH2      OT      -0.834000       15.9994           0
    152740 SOLV     37149    TIP3     H1       HT       0.417000       1.00800           0
    152741 SOLV     37149    TIP3     H2       HT       0.417000       1.00800           0
    152742 SOLV     37150    TIP3     OH2      OT      -0.834000       15.9994           0
    152743 SOLV     37150    TIP3     H1       HT       0.417000       1.00800           0
    152744 SOLV     37150    TIP3     H2       HT       0.417000       1.00800           0
    152745 SOLV     37151    TIP3     OH2      OT      -0.834000       15.9994           0
    152746 SOLV     37151    TIP3     H1       HT       0.417000       1.00800           0
    152747 SOLV     37151    TIP3     H2       HT       0.417000       1.00800           0
    152748 SOLV     37152    TIP3     OH2      OT      -0.834000       15.9994           0
    152749 SOLV     37152    TIP3     H1       HT       0.417000       1.00800           0
    152750 SOLV     37152    TIP3     H2       HT       0.417000       1.00800           0
    152751 SOLV     37153    TIP3     OH2      OT      -0.834000       15.9994           0
    152752 SOLV     37153    TIP3     H1       HT       0.417000       1.00800           0
    152753 SOLV     37153    TIP3     H2       HT       0.417000       1.00800           0
    152754 SOLV     37154    TIP3     OH2      OT      -0.834000       15.9994           0
    152755 SOLV     37154    TIP3     H1       HT       0.417000       1.00800           0
    152756 SOLV     37154    TIP3     H2       HT       0.417000       1.00800           0
    152757 SOLV     37155    TIP3     OH2      OT      -0.834000       15.9994           0
    152758 SOLV     37155    TIP3     H1       HT       0.417000       1.00800           0
    152759 SOLV     37155    TIP3     H2       HT       0.417000       1.00800           0
    152760 SOLV     37156    TIP3     OH2      OT      -0.834000       15.9994           0
    152761 SOLV     37156    TIP3     H1       HT       0.417000       1.00800           0
    152762 SOLV     37156    TIP3     H2       HT       0.417000       1.00800           0
    152763 SOLV     37157    TIP3     OH2      OT      -0.834000       15.9994           0
    152764 SOLV     37157    TIP3     H1       HT       0.417000       1.00800           0
    152765 SOLV     37157    TIP3     H2       HT       0.417000       1.00800           0
    152766 SOLV     37158    TIP3     OH2      OT      -0.834000       15.9994           0
    152767 SOLV     37158    TIP3     H1       HT       0.417000       1.00800           0
    152768 SOLV     37158    TIP3     H2       HT       0.417000       1.00800           0
    152769 SOLV     37159    TIP3     OH2      OT      -0.834000       15.9994           0
    152770 SOLV     37159    TIP3     H1       HT       0.417000       1.00800           0
    152771 SOLV     37159    TIP3     H2       HT       0.417000       1.00800           0
    152772 SOLV     37160    TIP3     OH2      OT      -0.834000       15.9994           0
    152773 SOLV     37160    TIP3     H1       HT       0.417000       1.00800           0
    152774 SOLV     37160    TIP3     H2       HT       0.417000       1.00800           0
    152775 SOLV     37161    TIP3     OH2      OT      -0.834000       15.9994           0
    152776 SOLV     37161    TIP3     H1       HT       0.417000       1.00800           0
    152777 SOLV     37161    TIP3     H2       HT       0.417000       1.00800           0
    152778 SOLV     37162    TIP3     OH2      OT      -0.834000       15.9994           0
    152779 SOLV     37162    TIP3     H1       HT       0.417000       1.00800           0
    152780 SOLV     37162    TIP3     H2       HT       0.417000       1.00800           0
    152781 SOLV     37163    TIP3     OH2      OT      -0.834000       15.9994           0
    152782 SOLV     37163    TIP3     H1       HT       0.417000       1.00800           0
    152783 SOLV     37163    TIP3     H2       HT       0.417000       1.00800           0
    152784 SOLV     37164    TIP3     OH2      OT      -0.834000       15.9994           0
    152785 SOLV     37164    TIP3     H1       HT       0.417000       1.00800           0
    152786 SOLV     37164    TIP3     H2       HT       0.417000       1.00800           0
    152787 SOLV     37165    TIP3     OH2      OT      -0.834000       15.9994           0
    152788 SOLV     37165    TIP3     H1       HT       0.417000       1.00800           0
    152789 SOLV     37165    TIP3     H2       HT       0.417000       1.00800           0
    152790 SOLV     37166    TIP3     OH2      OT      -0.834000       15.9994           0
    152791 SOLV     37166    TIP3     H1       HT       0.417000       1.00800           0
    152792 SOLV     37166    TIP3     H2       HT       0.417000       1.00800           0
    152793 SOLV     37167    TIP3     OH2      OT      -0.834000       15.9994           0
    152794 SOLV     37167    TIP3     H1       HT       0.417000       1.00800           0
    152795 SOLV     37167    TIP3     H2       HT       0.417000       1.00800           0
    152796 SOLV     37168    TIP3     OH2      OT      -0.834000       15.9994           0
    152797 SOLV     37168    TIP3     H1       HT       0.417000       1.00800           0
    152798 SOLV     37168    TIP3     H2       HT       0.417000       1.00800           0
    152799 SOLV     37169    TIP3     OH2      OT      -0.834000       15.9994           0
    152800 SOLV     37169    TIP3     H1       HT       0.417000       1.00800           0
    152801 SOLV     37169    TIP3     H2       HT       0.417000       1.00800           0
    152802 SOLV     37170    TIP3     OH2      OT      -0.834000       15.9994           0
    152803 SOLV     37170    TIP3     H1       HT       0.417000       1.00800           0
    152804 SOLV     37170    TIP3     H2       HT       0.417000       1.00800           0
    152805 SOLV     37171    TIP3     OH2      OT      -0.834000       15.9994           0
    152806 SOLV     37171    TIP3     H1       HT       0.417000       1.00800           0
    152807 SOLV     37171    TIP3     H2       HT       0.417000       1.00800           0
    152808 SOLV     37172    TIP3     OH2      OT      -0.834000       15.9994           0
    152809 SOLV     37172    TIP3     H1       HT       0.417000       1.00800           0
    152810 SOLV     37172    TIP3     H2       HT       0.417000       1.00800           0
    152811 SOLV     37173    TIP3     OH2      OT      -0.834000       15.9994           0
    152812 SOLV     37173    TIP3     H1       HT       0.417000       1.00800           0
    152813 SOLV     37173    TIP3     H2       HT       0.417000       1.00800           0
    152814 SOLV     37174    TIP3     OH2      OT      -0.834000       15.9994           0
    152815 SOLV     37174    TIP3     H1       HT       0.417000       1.00800           0
    152816 SOLV     37174    TIP3     H2       HT       0.417000       1.00800           0
    152817 SOLV     37175    TIP3     OH2      OT      -0.834000       15.9994           0
    152818 SOLV     37175    TIP3     H1       HT       0.417000       1.00800           0
    152819 SOLV     37175    TIP3     H2       HT       0.417000       1.00800           0
    152820 SOLV     37176    TIP3     OH2      OT      -0.834000       15.9994           0
    152821 SOLV     37176    TIP3     H1       HT       0.417000       1.00800           0
    152822 SOLV     37176    TIP3     H2       HT       0.417000       1.00800           0
    152823 SOLV     37177    TIP3     OH2      OT      -0.834000       15.9994           0
    152824 SOLV     37177    TIP3     H1       HT       0.417000       1.00800           0
    152825 SOLV     37177    TIP3     H2       HT       0.417000       1.00800           0
    152826 SOLV     37178    TIP3     OH2      OT      -0.834000       15.9994           0
    152827 SOLV     37178    TIP3     H1       HT       0.417000       1.00800           0
    152828 SOLV     37178    TIP3     H2       HT       0.417000       1.00800           0
    152829 SOLV     37179    TIP3     OH2      OT      -0.834000       15.9994           0
    152830 SOLV     37179    TIP3     H1       HT       0.417000       1.00800           0
    152831 SOLV     37179    TIP3     H2       HT       0.417000       1.00800           0
    152832 SOLV     37180    TIP3     OH2      OT      -0.834000       15.9994           0
    152833 SOLV     37180    TIP3     H1       HT       0.417000       1.00800           0
    152834 SOLV     37180    TIP3     H2       HT       0.417000       1.00800           0
    152835 SOLV     37181    TIP3     OH2      OT      -0.834000       15.9994           0
    152836 SOLV     37181    TIP3     H1       HT       0.417000       1.00800           0
    152837 SOLV     37181    TIP3     H2       HT       0.417000       1.00800           0
    152838 SOLV     37182    TIP3     OH2      OT      -0.834000       15.9994           0
    152839 SOLV     37182    TIP3     H1       HT       0.417000       1.00800           0
    152840 SOLV     37182    TIP3     H2       HT       0.417000       1.00800           0
    152841 SOLV     37183    TIP3     OH2      OT      -0.834000       15.9994           0
    152842 SOLV     37183    TIP3     H1       HT       0.417000       1.00800           0
    152843 SOLV     37183    TIP3     H2       HT       0.417000       1.00800           0
    152844 SOLV     37184    TIP3     OH2      OT      -0.834000       15.9994           0
    152845 SOLV     37184    TIP3     H1       HT       0.417000       1.00800           0
    152846 SOLV     37184    TIP3     H2       HT       0.417000       1.00800           0
    152847 SOLV     37185    TIP3     OH2      OT      -0.834000       15.9994           0
    152848 SOLV     37185    TIP3     H1       HT       0.417000       1.00800           0
    152849 SOLV     37185    TIP3     H2       HT       0.417000       1.00800           0
    152850 SOLV     37186    TIP3     OH2      OT      -0.834000       15.9994           0
    152851 SOLV     37186    TIP3     H1       HT       0.417000       1.00800           0
    152852 SOLV     37186    TIP3     H2       HT       0.417000       1.00800           0
    152853 SOLV     37187    TIP3     OH2      OT      -0.834000       15.9994           0
    152854 SOLV     37187    TIP3     H1       HT       0.417000       1.00800           0
    152855 SOLV     37187    TIP3     H2       HT       0.417000       1.00800           0
    152856 SOLV     37188    TIP3     OH2      OT      -0.834000       15.9994           0
    152857 SOLV     37188    TIP3     H1       HT       0.417000       1.00800           0
    152858 SOLV     37188    TIP3     H2       HT       0.417000       1.00800           0
    152859 SOLV     37189    TIP3     OH2      OT      -0.834000       15.9994           0
    152860 SOLV     37189    TIP3     H1       HT       0.417000       1.00800           0
    152861 SOLV     37189    TIP3     H2       HT       0.417000       1.00800           0
    152862 SOLV     37190    TIP3     OH2      OT      -0.834000       15.9994           0
    152863 SOLV     37190    TIP3     H1       HT       0.417000       1.00800           0
    152864 SOLV     37190    TIP3     H2       HT       0.417000       1.00800           0
    152865 SOLV     37191    TIP3     OH2      OT      -0.834000       15.9994           0
    152866 SOLV     37191    TIP3     H1       HT       0.417000       1.00800           0
    152867 SOLV     37191    TIP3     H2       HT       0.417000       1.00800           0
    152868 SOLV     37192    TIP3     OH2      OT      -0.834000       15.9994           0
    152869 SOLV     37192    TIP3     H1       HT       0.417000       1.00800           0
    152870 SOLV     37192    TIP3     H2       HT       0.417000       1.00800           0
    152871 SOLV     37193    TIP3     OH2      OT      -0.834000       15.9994           0
    152872 SOLV     37193    TIP3     H1       HT       0.417000       1.00800           0
    152873 SOLV     37193    TIP3     H2       HT       0.417000       1.00800           0
    152874 SOLV     37194    TIP3     OH2      OT      -0.834000       15.9994           0
    152875 SOLV     37194    TIP3     H1       HT       0.417000       1.00800           0
    152876 SOLV     37194    TIP3     H2       HT       0.417000       1.00800           0
    152877 SOLV     37195    TIP3     OH2      OT      -0.834000       15.9994           0
    152878 SOLV     37195    TIP3     H1       HT       0.417000       1.00800           0
    152879 SOLV     37195    TIP3     H2       HT       0.417000       1.00800           0
    152880 SOLV     37196    TIP3     OH2      OT      -0.834000       15.9994           0
    152881 SOLV     37196    TIP3     H1       HT       0.417000       1.00800           0
    152882 SOLV     37196    TIP3     H2       HT       0.417000       1.00800           0
    152883 SOLV     37197    TIP3     OH2      OT      -0.834000       15.9994           0
    152884 SOLV     37197    TIP3     H1       HT       0.417000       1.00800           0
    152885 SOLV     37197    TIP3     H2       HT       0.417000       1.00800           0
    152886 SOLV     37198    TIP3     OH2      OT      -0.834000       15.9994           0
    152887 SOLV     37198    TIP3     H1       HT       0.417000       1.00800           0
    152888 SOLV     37198    TIP3     H2       HT       0.417000       1.00800           0
    152889 SOLV     37199    TIP3     OH2      OT      -0.834000       15.9994           0
    152890 SOLV     37199    TIP3     H1       HT       0.417000       1.00800           0
    152891 SOLV     37199    TIP3     H2       HT       0.417000       1.00800           0
    152892 SOLV     37200    TIP3     OH2      OT      -0.834000       15.9994           0
    152893 SOLV     37200    TIP3     H1       HT       0.417000       1.00800           0
    152894 SOLV     37200    TIP3     H2       HT       0.417000       1.00800           0
    152895 SOLV     37201    TIP3     OH2      OT      -0.834000       15.9994           0
    152896 SOLV     37201    TIP3     H1       HT       0.417000       1.00800           0
    152897 SOLV     37201    TIP3     H2       HT       0.417000       1.00800           0
    152898 SOLV     37202    TIP3     OH2      OT      -0.834000       15.9994           0
    152899 SOLV     37202    TIP3     H1       HT       0.417000       1.00800           0
    152900 SOLV     37202    TIP3     H2       HT       0.417000       1.00800           0
    152901 SOLV     37203    TIP3     OH2      OT      -0.834000       15.9994           0
    152902 SOLV     37203    TIP3     H1       HT       0.417000       1.00800           0
    152903 SOLV     37203    TIP3     H2       HT       0.417000       1.00800           0
    152904 SOLV     37204    TIP3     OH2      OT      -0.834000       15.9994           0
    152905 SOLV     37204    TIP3     H1       HT       0.417000       1.00800           0
    152906 SOLV     37204    TIP3     H2       HT       0.417000       1.00800           0
    152907 SOLV     37205    TIP3     OH2      OT      -0.834000       15.9994           0
    152908 SOLV     37205    TIP3     H1       HT       0.417000       1.00800           0
    152909 SOLV     37205    TIP3     H2       HT       0.417000       1.00800           0
    152910 SOLV     37206    TIP3     OH2      OT      -0.834000       15.9994           0
    152911 SOLV     37206    TIP3     H1       HT       0.417000       1.00800           0
    152912 SOLV     37206    TIP3     H2       HT       0.417000       1.00800           0
    152913 SOLV     37207    TIP3     OH2      OT      -0.834000       15.9994           0
    152914 SOLV     37207    TIP3     H1       HT       0.417000       1.00800           0
    152915 SOLV     37207    TIP3     H2       HT       0.417000       1.00800           0
    152916 SOLV     37208    TIP3     OH2      OT      -0.834000       15.9994           0
    152917 SOLV     37208    TIP3     H1       HT       0.417000       1.00800           0
    152918 SOLV     37208    TIP3     H2       HT       0.417000       1.00800           0
    152919 SOLV     37209    TIP3     OH2      OT      -0.834000       15.9994           0
    152920 SOLV     37209    TIP3     H1       HT       0.417000       1.00800           0
    152921 SOLV     37209    TIP3     H2       HT       0.417000       1.00800           0
    152922 SOLV     37210    TIP3     OH2      OT      -0.834000       15.9994           0
    152923 SOLV     37210    TIP3     H1       HT       0.417000       1.00800           0
    152924 SOLV     37210    TIP3     H2       HT       0.417000       1.00800           0
    152925 SOLV     37211    TIP3     OH2      OT      -0.834000       15.9994           0
    152926 SOLV     37211    TIP3     H1       HT       0.417000       1.00800           0
    152927 SOLV     37211    TIP3     H2       HT       0.417000       1.00800           0
    152928 SOLV     37212    TIP3     OH2      OT      -0.834000       15.9994           0
    152929 SOLV     37212    TIP3     H1       HT       0.417000       1.00800           0
    152930 SOLV     37212    TIP3     H2       HT       0.417000       1.00800           0
    152931 SOLV     37213    TIP3     OH2      OT      -0.834000       15.9994           0
    152932 SOLV     37213    TIP3     H1       HT       0.417000       1.00800           0
    152933 SOLV     37213    TIP3     H2       HT       0.417000       1.00800           0
    152934 SOLV     37214    TIP3     OH2      OT      -0.834000       15.9994           0
    152935 SOLV     37214    TIP3     H1       HT       0.417000       1.00800           0
    152936 SOLV     37214    TIP3     H2       HT       0.417000       1.00800           0
    152937 SOLV     37215    TIP3     OH2      OT      -0.834000       15.9994           0
    152938 SOLV     37215    TIP3     H1       HT       0.417000       1.00800           0
    152939 SOLV     37215    TIP3     H2       HT       0.417000       1.00800           0
    152940 SOLV     37216    TIP3     OH2      OT      -0.834000       15.9994           0
    152941 SOLV     37216    TIP3     H1       HT       0.417000       1.00800           0
    152942 SOLV     37216    TIP3     H2       HT       0.417000       1.00800           0
    152943 SOLV     37217    TIP3     OH2      OT      -0.834000       15.9994           0
    152944 SOLV     37217    TIP3     H1       HT       0.417000       1.00800           0
    152945 SOLV     37217    TIP3     H2       HT       0.417000       1.00800           0
    152946 SOLV     37218    TIP3     OH2      OT      -0.834000       15.9994           0
    152947 SOLV     37218    TIP3     H1       HT       0.417000       1.00800           0
    152948 SOLV     37218    TIP3     H2       HT       0.417000       1.00800           0
    152949 SOLV     37219    TIP3     OH2      OT      -0.834000       15.9994           0
    152950 SOLV     37219    TIP3     H1       HT       0.417000       1.00800           0
    152951 SOLV     37219    TIP3     H2       HT       0.417000       1.00800           0
    152952 SOLV     37220    TIP3     OH2      OT      -0.834000       15.9994           0
    152953 SOLV     37220    TIP3     H1       HT       0.417000       1.00800           0
    152954 SOLV     37220    TIP3     H2       HT       0.417000       1.00800           0
    152955 SOLV     37221    TIP3     OH2      OT      -0.834000       15.9994           0
    152956 SOLV     37221    TIP3     H1       HT       0.417000       1.00800           0
    152957 SOLV     37221    TIP3     H2       HT       0.417000       1.00800           0
    152958 SOLV     37222    TIP3     OH2      OT      -0.834000       15.9994           0
    152959 SOLV     37222    TIP3     H1       HT       0.417000       1.00800           0
    152960 SOLV     37222    TIP3     H2       HT       0.417000       1.00800           0
    152961 SOLV     37223    TIP3     OH2      OT      -0.834000       15.9994           0
    152962 SOLV     37223    TIP3     H1       HT       0.417000       1.00800           0
    152963 SOLV     37223    TIP3     H2       HT       0.417000       1.00800           0
    152964 SOLV     37224    TIP3     OH2      OT      -0.834000       15.9994           0
    152965 SOLV     37224    TIP3     H1       HT       0.417000       1.00800           0
    152966 SOLV     37224    TIP3     H2       HT       0.417000       1.00800           0
    152967 SOLV     37225    TIP3     OH2      OT      -0.834000       15.9994           0
    152968 SOLV     37225    TIP3     H1       HT       0.417000       1.00800           0
    152969 SOLV     37225    TIP3     H2       HT       0.417000       1.00800           0
    152970 SOLV     37226    TIP3     OH2      OT      -0.834000       15.9994           0
    152971 SOLV     37226    TIP3     H1       HT       0.417000       1.00800           0
    152972 SOLV     37226    TIP3     H2       HT       0.417000       1.00800           0
    152973 SOLV     37227    TIP3     OH2      OT      -0.834000       15.9994           0
    152974 SOLV     37227    TIP3     H1       HT       0.417000       1.00800           0
    152975 SOLV     37227    TIP3     H2       HT       0.417000       1.00800           0
    152976 SOLV     37228    TIP3     OH2      OT      -0.834000       15.9994           0
    152977 SOLV     37228    TIP3     H1       HT       0.417000       1.00800           0
    152978 SOLV     37228    TIP3     H2       HT       0.417000       1.00800           0
    152979 SOLV     37229    TIP3     OH2      OT      -0.834000       15.9994           0
    152980 SOLV     37229    TIP3     H1       HT       0.417000       1.00800           0
    152981 SOLV     37229    TIP3     H2       HT       0.417000       1.00800           0
    152982 SOLV     37230    TIP3     OH2      OT      -0.834000       15.9994           0
    152983 SOLV     37230    TIP3     H1       HT       0.417000       1.00800           0
    152984 SOLV     37230    TIP3     H2       HT       0.417000       1.00800           0
    152985 SOLV     37231    TIP3     OH2      OT      -0.834000       15.9994           0
    152986 SOLV     37231    TIP3     H1       HT       0.417000       1.00800           0
    152987 SOLV     37231    TIP3     H2       HT       0.417000       1.00800           0
    152988 SOLV     37232    TIP3     OH2      OT      -0.834000       15.9994           0
    152989 SOLV     37232    TIP3     H1       HT       0.417000       1.00800           0
    152990 SOLV     37232    TIP3     H2       HT       0.417000       1.00800           0
    152991 SOLV     37233    TIP3     OH2      OT      -0.834000       15.9994           0
    152992 SOLV     37233    TIP3     H1       HT       0.417000       1.00800           0
    152993 SOLV     37233    TIP3     H2       HT       0.417000       1.00800           0
    152994 SOLV     37234    TIP3     OH2      OT      -0.834000       15.9994           0
    152995 SOLV     37234    TIP3     H1       HT       0.417000       1.00800           0
    152996 SOLV     37234    TIP3     H2       HT       0.417000       1.00800           0
    152997 SOLV     37235    TIP3     OH2      OT      -0.834000       15.9994           0
    152998 SOLV     37235    TIP3     H1       HT       0.417000       1.00800           0
    152999 SOLV     37235    TIP3     H2       HT       0.417000       1.00800           0
    153000 SOLV     37236    TIP3     OH2      OT      -0.834000       15.9994           0
    153001 SOLV     37236    TIP3     H1       HT       0.417000       1.00800           0
    153002 SOLV     37236    TIP3     H2       HT       0.417000       1.00800           0
    153003 SOLV     37237    TIP3     OH2      OT      -0.834000       15.9994           0
    153004 SOLV     37237    TIP3     H1       HT       0.417000       1.00800           0
    153005 SOLV     37237    TIP3     H2       HT       0.417000       1.00800           0
    153006 SOLV     37238    TIP3     OH2      OT      -0.834000       15.9994           0
    153007 SOLV     37238    TIP3     H1       HT       0.417000       1.00800           0
    153008 SOLV     37238    TIP3     H2       HT       0.417000       1.00800           0
    153009 SOLV     37239    TIP3     OH2      OT      -0.834000       15.9994           0
    153010 SOLV     37239    TIP3     H1       HT       0.417000       1.00800           0
    153011 SOLV     37239    TIP3     H2       HT       0.417000       1.00800           0
    153012 SOLV     37240    TIP3     OH2      OT      -0.834000       15.9994           0
    153013 SOLV     37240    TIP3     H1       HT       0.417000       1.00800           0
    153014 SOLV     37240    TIP3     H2       HT       0.417000       1.00800           0
    153015 SOLV     37241    TIP3     OH2      OT      -0.834000       15.9994           0
    153016 SOLV     37241    TIP3     H1       HT       0.417000       1.00800           0
    153017 SOLV     37241    TIP3     H2       HT       0.417000       1.00800           0
    153018 SOLV     37242    TIP3     OH2      OT      -0.834000       15.9994           0
    153019 SOLV     37242    TIP3     H1       HT       0.417000       1.00800           0
    153020 SOLV     37242    TIP3     H2       HT       0.417000       1.00800           0
    153021 SOLV     37243    TIP3     OH2      OT      -0.834000       15.9994           0
    153022 SOLV     37243    TIP3     H1       HT       0.417000       1.00800           0
    153023 SOLV     37243    TIP3     H2       HT       0.417000       1.00800           0
    153024 SOLV     37244    TIP3     OH2      OT      -0.834000       15.9994           0
    153025 SOLV     37244    TIP3     H1       HT       0.417000       1.00800           0
    153026 SOLV     37244    TIP3     H2       HT       0.417000       1.00800           0
    153027 SOLV     37245    TIP3     OH2      OT      -0.834000       15.9994           0
    153028 SOLV     37245    TIP3     H1       HT       0.417000       1.00800           0
    153029 SOLV     37245    TIP3     H2       HT       0.417000       1.00800           0
    153030 SOLV     37246    TIP3     OH2      OT      -0.834000       15.9994           0
    153031 SOLV     37246    TIP3     H1       HT       0.417000       1.00800           0
    153032 SOLV     37246    TIP3     H2       HT       0.417000       1.00800           0
    153033 SOLV     37247    TIP3     OH2      OT      -0.834000       15.9994           0
    153034 SOLV     37247    TIP3     H1       HT       0.417000       1.00800           0
    153035 SOLV     37247    TIP3     H2       HT       0.417000       1.00800           0
    153036 SOLV     37248    TIP3     OH2      OT      -0.834000       15.9994           0
    153037 SOLV     37248    TIP3     H1       HT       0.417000       1.00800           0
    153038 SOLV     37248    TIP3     H2       HT       0.417000       1.00800           0
    153039 SOLV     37249    TIP3     OH2      OT      -0.834000       15.9994           0
    153040 SOLV     37249    TIP3     H1       HT       0.417000       1.00800           0
    153041 SOLV     37249    TIP3     H2       HT       0.417000       1.00800           0
    153042 SOLV     37250    TIP3     OH2      OT      -0.834000       15.9994           0
    153043 SOLV     37250    TIP3     H1       HT       0.417000       1.00800           0
    153044 SOLV     37250    TIP3     H2       HT       0.417000       1.00800           0
    153045 SOLV     37251    TIP3     OH2      OT      -0.834000       15.9994           0
    153046 SOLV     37251    TIP3     H1       HT       0.417000       1.00800           0
    153047 SOLV     37251    TIP3     H2       HT       0.417000       1.00800           0
    153048 SOLV     37252    TIP3     OH2      OT      -0.834000       15.9994           0
    153049 SOLV     37252    TIP3     H1       HT       0.417000       1.00800           0
    153050 SOLV     37252    TIP3     H2       HT       0.417000       1.00800           0
    153051 SOLV     37253    TIP3     OH2      OT      -0.834000       15.9994           0
    153052 SOLV     37253    TIP3     H1       HT       0.417000       1.00800           0
    153053 SOLV     37253    TIP3     H2       HT       0.417000       1.00800           0
    153054 SOLV     37254    TIP3     OH2      OT      -0.834000       15.9994           0
    153055 SOLV     37254    TIP3     H1       HT       0.417000       1.00800           0
    153056 SOLV     37254    TIP3     H2       HT       0.417000       1.00800           0
    153057 SOLV     37255    TIP3     OH2      OT      -0.834000       15.9994           0
    153058 SOLV     37255    TIP3     H1       HT       0.417000       1.00800           0
    153059 SOLV     37255    TIP3     H2       HT       0.417000       1.00800           0
    153060 SOLV     37256    TIP3     OH2      OT      -0.834000       15.9994           0
    153061 SOLV     37256    TIP3     H1       HT       0.417000       1.00800           0
    153062 SOLV     37256    TIP3     H2       HT       0.417000       1.00800           0
    153063 SOLV     37257    TIP3     OH2      OT      -0.834000       15.9994           0
    153064 SOLV     37257    TIP3     H1       HT       0.417000       1.00800           0
    153065 SOLV     37257    TIP3     H2       HT       0.417000       1.00800           0
    153066 SOLV     37258    TIP3     OH2      OT      -0.834000       15.9994           0
    153067 SOLV     37258    TIP3     H1       HT       0.417000       1.00800           0
    153068 SOLV     37258    TIP3     H2       HT       0.417000       1.00800           0
    153069 SOLV     37259    TIP3     OH2      OT      -0.834000       15.9994           0
    153070 SOLV     37259    TIP3     H1       HT       0.417000       1.00800           0
    153071 SOLV     37259    TIP3     H2       HT       0.417000       1.00800           0
    153072 SOLV     37260    TIP3     OH2      OT      -0.834000       15.9994           0
    153073 SOLV     37260    TIP3     H1       HT       0.417000       1.00800           0
    153074 SOLV     37260    TIP3     H2       HT       0.417000       1.00800           0
    153075 SOLV     37261    TIP3     OH2      OT      -0.834000       15.9994           0
    153076 SOLV     37261    TIP3     H1       HT       0.417000       1.00800           0
    153077 SOLV     37261    TIP3     H2       HT       0.417000       1.00800           0
    153078 SOLV     37262    TIP3     OH2      OT      -0.834000       15.9994           0
    153079 SOLV     37262    TIP3     H1       HT       0.417000       1.00800           0
    153080 SOLV     37262    TIP3     H2       HT       0.417000       1.00800           0
    153081 SOLV     37263    TIP3     OH2      OT      -0.834000       15.9994           0
    153082 SOLV     37263    TIP3     H1       HT       0.417000       1.00800           0
    153083 SOLV     37263    TIP3     H2       HT       0.417000       1.00800           0
    153084 SOLV     37264    TIP3     OH2      OT      -0.834000       15.9994           0
    153085 SOLV     37264    TIP3     H1       HT       0.417000       1.00800           0
    153086 SOLV     37264    TIP3     H2       HT       0.417000       1.00800           0
    153087 SOLV     37265    TIP3     OH2      OT      -0.834000       15.9994           0
    153088 SOLV     37265    TIP3     H1       HT       0.417000       1.00800           0
    153089 SOLV     37265    TIP3     H2       HT       0.417000       1.00800           0
    153090 SOLV     37266    TIP3     OH2      OT      -0.834000       15.9994           0
    153091 SOLV     37266    TIP3     H1       HT       0.417000       1.00800           0
    153092 SOLV     37266    TIP3     H2       HT       0.417000       1.00800           0
    153093 SOLV     37267    TIP3     OH2      OT      -0.834000       15.9994           0
    153094 SOLV     37267    TIP3     H1       HT       0.417000       1.00800           0
    153095 SOLV     37267    TIP3     H2       HT       0.417000       1.00800           0
    153096 SOLV     37268    TIP3     OH2      OT      -0.834000       15.9994           0
    153097 SOLV     37268    TIP3     H1       HT       0.417000       1.00800           0
    153098 SOLV     37268    TIP3     H2       HT       0.417000       1.00800           0
    153099 SOLV     37269    TIP3     OH2      OT      -0.834000       15.9994           0
    153100 SOLV     37269    TIP3     H1       HT       0.417000       1.00800           0
    153101 SOLV     37269    TIP3     H2       HT       0.417000       1.00800           0
    153102 SOLV     37270    TIP3     OH2      OT      -0.834000       15.9994           0
    153103 SOLV     37270    TIP3     H1       HT       0.417000       1.00800           0
    153104 SOLV     37270    TIP3     H2       HT       0.417000       1.00800           0
    153105 SOLV     37271    TIP3     OH2      OT      -0.834000       15.9994           0
    153106 SOLV     37271    TIP3     H1       HT       0.417000       1.00800           0
    153107 SOLV     37271    TIP3     H2       HT       0.417000       1.00800           0
    153108 SOLV     37272    TIP3     OH2      OT      -0.834000       15.9994           0
    153109 SOLV     37272    TIP3     H1       HT       0.417000       1.00800           0
    153110 SOLV     37272    TIP3     H2       HT       0.417000       1.00800           0
    153111 SOLV     37273    TIP3     OH2      OT      -0.834000       15.9994           0
    153112 SOLV     37273    TIP3     H1       HT       0.417000       1.00800           0
    153113 SOLV     37273    TIP3     H2       HT       0.417000       1.00800           0
    153114 SOLV     37274    TIP3     OH2      OT      -0.834000       15.9994           0
    153115 SOLV     37274    TIP3     H1       HT       0.417000       1.00800           0
    153116 SOLV     37274    TIP3     H2       HT       0.417000       1.00800           0
    153117 SOLV     37275    TIP3     OH2      OT      -0.834000       15.9994           0
    153118 SOLV     37275    TIP3     H1       HT       0.417000       1.00800           0
    153119 SOLV     37275    TIP3     H2       HT       0.417000       1.00800           0
    153120 SOLV     37276    TIP3     OH2      OT      -0.834000       15.9994           0
    153121 SOLV     37276    TIP3     H1       HT       0.417000       1.00800           0
    153122 SOLV     37276    TIP3     H2       HT       0.417000       1.00800           0
    153123 SOLV     37277    TIP3     OH2      OT      -0.834000       15.9994           0
    153124 SOLV     37277    TIP3     H1       HT       0.417000       1.00800           0
    153125 SOLV     37277    TIP3     H2       HT       0.417000       1.00800           0
    153126 SOLV     37278    TIP3     OH2      OT      -0.834000       15.9994           0
    153127 SOLV     37278    TIP3     H1       HT       0.417000       1.00800           0
    153128 SOLV     37278    TIP3     H2       HT       0.417000       1.00800           0
    153129 SOLV     37279    TIP3     OH2      OT      -0.834000       15.9994           0
    153130 SOLV     37279    TIP3     H1       HT       0.417000       1.00800           0
    153131 SOLV     37279    TIP3     H2       HT       0.417000       1.00800           0
    153132 SOLV     37280    TIP3     OH2      OT      -0.834000       15.9994           0
    153133 SOLV     37280    TIP3     H1       HT       0.417000       1.00800           0
    153134 SOLV     37280    TIP3     H2       HT       0.417000       1.00800           0
    153135 SOLV     37281    TIP3     OH2      OT      -0.834000       15.9994           0
    153136 SOLV     37281    TIP3     H1       HT       0.417000       1.00800           0
    153137 SOLV     37281    TIP3     H2       HT       0.417000       1.00800           0
    153138 SOLV     37282    TIP3     OH2      OT      -0.834000       15.9994           0
    153139 SOLV     37282    TIP3     H1       HT       0.417000       1.00800           0
    153140 SOLV     37282    TIP3     H2       HT       0.417000       1.00800           0
    153141 SOLV     37283    TIP3     OH2      OT      -0.834000       15.9994           0
    153142 SOLV     37283    TIP3     H1       HT       0.417000       1.00800           0
    153143 SOLV     37283    TIP3     H2       HT       0.417000       1.00800           0
    153144 SOLV     37284    TIP3     OH2      OT      -0.834000       15.9994           0
    153145 SOLV     37284    TIP3     H1       HT       0.417000       1.00800           0
    153146 SOLV     37284    TIP3     H2       HT       0.417000       1.00800           0
    153147 SOLV     37285    TIP3     OH2      OT      -0.834000       15.9994           0
    153148 SOLV     37285    TIP3     H1       HT       0.417000       1.00800           0
    153149 SOLV     37285    TIP3     H2       HT       0.417000       1.00800           0
    153150 SOLV     37286    TIP3     OH2      OT      -0.834000       15.9994           0
    153151 SOLV     37286    TIP3     H1       HT       0.417000       1.00800           0
    153152 SOLV     37286    TIP3     H2       HT       0.417000       1.00800           0
    153153 SOLV     37287    TIP3     OH2      OT      -0.834000       15.9994           0
    153154 SOLV     37287    TIP3     H1       HT       0.417000       1.00800           0
    153155 SOLV     37287    TIP3     H2       HT       0.417000       1.00800           0
    153156 SOLV     37288    TIP3     OH2      OT      -0.834000       15.9994           0
    153157 SOLV     37288    TIP3     H1       HT       0.417000       1.00800           0
    153158 SOLV     37288    TIP3     H2       HT       0.417000       1.00800           0
    153159 SOLV     37289    TIP3     OH2      OT      -0.834000       15.9994           0
    153160 SOLV     37289    TIP3     H1       HT       0.417000       1.00800           0
    153161 SOLV     37289    TIP3     H2       HT       0.417000       1.00800           0
    153162 SOLV     37290    TIP3     OH2      OT      -0.834000       15.9994           0
    153163 SOLV     37290    TIP3     H1       HT       0.417000       1.00800           0
    153164 SOLV     37290    TIP3     H2       HT       0.417000       1.00800           0
    153165 SOLV     37291    TIP3     OH2      OT      -0.834000       15.9994           0
    153166 SOLV     37291    TIP3     H1       HT       0.417000       1.00800           0
    153167 SOLV     37291    TIP3     H2       HT       0.417000       1.00800           0
    153168 SOLV     37292    TIP3     OH2      OT      -0.834000       15.9994           0
    153169 SOLV     37292    TIP3     H1       HT       0.417000       1.00800           0
    153170 SOLV     37292    TIP3     H2       HT       0.417000       1.00800           0
    153171 SOLV     37293    TIP3     OH2      OT      -0.834000       15.9994           0
    153172 SOLV     37293    TIP3     H1       HT       0.417000       1.00800           0
    153173 SOLV     37293    TIP3     H2       HT       0.417000       1.00800           0
    153174 SOLV     37294    TIP3     OH2      OT      -0.834000       15.9994           0
    153175 SOLV     37294    TIP3     H1       HT       0.417000       1.00800           0
    153176 SOLV     37294    TIP3     H2       HT       0.417000       1.00800           0
    153177 SOLV     37295    TIP3     OH2      OT      -0.834000       15.9994           0
    153178 SOLV     37295    TIP3     H1       HT       0.417000       1.00800           0
    153179 SOLV     37295    TIP3     H2       HT       0.417000       1.00800           0
    153180 SOLV     37296    TIP3     OH2      OT      -0.834000       15.9994           0
    153181 SOLV     37296    TIP3     H1       HT       0.417000       1.00800           0
    153182 SOLV     37296    TIP3     H2       HT       0.417000       1.00800           0
    153183 SOLV     37297    TIP3     OH2      OT      -0.834000       15.9994           0
    153184 SOLV     37297    TIP3     H1       HT       0.417000       1.00800           0
    153185 SOLV     37297    TIP3     H2       HT       0.417000       1.00800           0
    153186 SOLV     37298    TIP3     OH2      OT      -0.834000       15.9994           0
    153187 SOLV     37298    TIP3     H1       HT       0.417000       1.00800           0
    153188 SOLV     37298    TIP3     H2       HT       0.417000       1.00800           0
    153189 SOLV     37299    TIP3     OH2      OT      -0.834000       15.9994           0
    153190 SOLV     37299    TIP3     H1       HT       0.417000       1.00800           0
    153191 SOLV     37299    TIP3     H2       HT       0.417000       1.00800           0
    153192 SOLV     37300    TIP3     OH2      OT      -0.834000       15.9994           0
    153193 SOLV     37300    TIP3     H1       HT       0.417000       1.00800           0
    153194 SOLV     37300    TIP3     H2       HT       0.417000       1.00800           0
    153195 SOLV     37301    TIP3     OH2      OT      -0.834000       15.9994           0
    153196 SOLV     37301    TIP3     H1       HT       0.417000       1.00800           0
    153197 SOLV     37301    TIP3     H2       HT       0.417000       1.00800           0
    153198 SOLV     37302    TIP3     OH2      OT      -0.834000       15.9994           0
    153199 SOLV     37302    TIP3     H1       HT       0.417000       1.00800           0
    153200 SOLV     37302    TIP3     H2       HT       0.417000       1.00800           0
    153201 SOLV     37303    TIP3     OH2      OT      -0.834000       15.9994           0
    153202 SOLV     37303    TIP3     H1       HT       0.417000       1.00800           0
    153203 SOLV     37303    TIP3     H2       HT       0.417000       1.00800           0
    153204 SOLV     37304    TIP3     OH2      OT      -0.834000       15.9994           0
    153205 SOLV     37304    TIP3     H1       HT       0.417000       1.00800           0
    153206 SOLV     37304    TIP3     H2       HT       0.417000       1.00800           0
    153207 SOLV     37305    TIP3     OH2      OT      -0.834000       15.9994           0
    153208 SOLV     37305    TIP3     H1       HT       0.417000       1.00800           0
    153209 SOLV     37305    TIP3     H2       HT       0.417000       1.00800           0
    153210 SOLV     37306    TIP3     OH2      OT      -0.834000       15.9994           0
    153211 SOLV     37306    TIP3     H1       HT       0.417000       1.00800           0
    153212 SOLV     37306    TIP3     H2       HT       0.417000       1.00800           0
    153213 SOLV     37307    TIP3     OH2      OT      -0.834000       15.9994           0
    153214 SOLV     37307    TIP3     H1       HT       0.417000       1.00800           0
    153215 SOLV     37307    TIP3     H2       HT       0.417000       1.00800           0
    153216 SOLV     37308    TIP3     OH2      OT      -0.834000       15.9994           0
    153217 SOLV     37308    TIP3     H1       HT       0.417000       1.00800           0
    153218 SOLV     37308    TIP3     H2       HT       0.417000       1.00800           0
    153219 SOLV     37309    TIP3     OH2      OT      -0.834000       15.9994           0
    153220 SOLV     37309    TIP3     H1       HT       0.417000       1.00800           0
    153221 SOLV     37309    TIP3     H2       HT       0.417000       1.00800           0
    153222 SOLV     37310    TIP3     OH2      OT      -0.834000       15.9994           0
    153223 SOLV     37310    TIP3     H1       HT       0.417000       1.00800           0
    153224 SOLV     37310    TIP3     H2       HT       0.417000       1.00800           0
    153225 SOLV     37311    TIP3     OH2      OT      -0.834000       15.9994           0
    153226 SOLV     37311    TIP3     H1       HT       0.417000       1.00800           0
    153227 SOLV     37311    TIP3     H2       HT       0.417000       1.00800           0
    153228 SOLV     37312    TIP3     OH2      OT      -0.834000       15.9994           0
    153229 SOLV     37312    TIP3     H1       HT       0.417000       1.00800           0
    153230 SOLV     37312    TIP3     H2       HT       0.417000       1.00800           0
    153231 SOLV     37313    TIP3     OH2      OT      -0.834000       15.9994           0
    153232 SOLV     37313    TIP3     H1       HT       0.417000       1.00800           0
    153233 SOLV     37313    TIP3     H2       HT       0.417000       1.00800           0
    153234 SOLV     37314    TIP3     OH2      OT      -0.834000       15.9994           0
    153235 SOLV     37314    TIP3     H1       HT       0.417000       1.00800           0
    153236 SOLV     37314    TIP3     H2       HT       0.417000       1.00800           0
    153237 SOLV     37315    TIP3     OH2      OT      -0.834000       15.9994           0
    153238 SOLV     37315    TIP3     H1       HT       0.417000       1.00800           0
    153239 SOLV     37315    TIP3     H2       HT       0.417000       1.00800           0
    153240 SOLV     37316    TIP3     OH2      OT      -0.834000       15.9994           0
    153241 SOLV     37316    TIP3     H1       HT       0.417000       1.00800           0
    153242 SOLV     37316    TIP3     H2       HT       0.417000       1.00800           0
    153243 SOLV     37317    TIP3     OH2      OT      -0.834000       15.9994           0
    153244 SOLV     37317    TIP3     H1       HT       0.417000       1.00800           0
    153245 SOLV     37317    TIP3     H2       HT       0.417000       1.00800           0
    153246 SOLV     37318    TIP3     OH2      OT      -0.834000       15.9994           0
    153247 SOLV     37318    TIP3     H1       HT       0.417000       1.00800           0
    153248 SOLV     37318    TIP3     H2       HT       0.417000       1.00800           0
    153249 SOLV     37319    TIP3     OH2      OT      -0.834000       15.9994           0
    153250 SOLV     37319    TIP3     H1       HT       0.417000       1.00800           0
    153251 SOLV     37319    TIP3     H2       HT       0.417000       1.00800           0
    153252 SOLV     37320    TIP3     OH2      OT      -0.834000       15.9994           0
    153253 SOLV     37320    TIP3     H1       HT       0.417000       1.00800           0
    153254 SOLV     37320    TIP3     H2       HT       0.417000       1.00800           0
    153255 SOLV     37321    TIP3     OH2      OT      -0.834000       15.9994           0
    153256 SOLV     37321    TIP3     H1       HT       0.417000       1.00800           0
    153257 SOLV     37321    TIP3     H2       HT       0.417000       1.00800           0
    153258 SOLV     37322    TIP3     OH2      OT      -0.834000       15.9994           0
    153259 SOLV     37322    TIP3     H1       HT       0.417000       1.00800           0
    153260 SOLV     37322    TIP3     H2       HT       0.417000       1.00800           0
    153261 SOLV     37323    TIP3     OH2      OT      -0.834000       15.9994           0
    153262 SOLV     37323    TIP3     H1       HT       0.417000       1.00800           0
    153263 SOLV     37323    TIP3     H2       HT       0.417000       1.00800           0
    153264 SOLV     37324    TIP3     OH2      OT      -0.834000       15.9994           0
    153265 SOLV     37324    TIP3     H1       HT       0.417000       1.00800           0
    153266 SOLV     37324    TIP3     H2       HT       0.417000       1.00800           0
    153267 SOLV     37325    TIP3     OH2      OT      -0.834000       15.9994           0
    153268 SOLV     37325    TIP3     H1       HT       0.417000       1.00800           0
    153269 SOLV     37325    TIP3     H2       HT       0.417000       1.00800           0
    153270 SOLV     37326    TIP3     OH2      OT      -0.834000       15.9994           0
    153271 SOLV     37326    TIP3     H1       HT       0.417000       1.00800           0
    153272 SOLV     37326    TIP3     H2       HT       0.417000       1.00800           0
    153273 SOLV     37327    TIP3     OH2      OT      -0.834000       15.9994           0
    153274 SOLV     37327    TIP3     H1       HT       0.417000       1.00800           0
    153275 SOLV     37327    TIP3     H2       HT       0.417000       1.00800           0
    153276 SOLV     37328    TIP3     OH2      OT      -0.834000       15.9994           0
    153277 SOLV     37328    TIP3     H1       HT       0.417000       1.00800           0
    153278 SOLV     37328    TIP3     H2       HT       0.417000       1.00800           0
    153279 SOLV     37329    TIP3     OH2      OT      -0.834000       15.9994           0
    153280 SOLV     37329    TIP3     H1       HT       0.417000       1.00800           0
    153281 SOLV     37329    TIP3     H2       HT       0.417000       1.00800           0
    153282 SOLV     37330    TIP3     OH2      OT      -0.834000       15.9994           0
    153283 SOLV     37330    TIP3     H1       HT       0.417000       1.00800           0
    153284 SOLV     37330    TIP3     H2       HT       0.417000       1.00800           0
    153285 SOLV     37331    TIP3     OH2      OT      -0.834000       15.9994           0
    153286 SOLV     37331    TIP3     H1       HT       0.417000       1.00800           0
    153287 SOLV     37331    TIP3     H2       HT       0.417000       1.00800           0
    153288 SOLV     37332    TIP3     OH2      OT      -0.834000       15.9994           0
    153289 SOLV     37332    TIP3     H1       HT       0.417000       1.00800           0
    153290 SOLV     37332    TIP3     H2       HT       0.417000       1.00800           0
    153291 SOLV     37333    TIP3     OH2      OT      -0.834000       15.9994           0
    153292 SOLV     37333    TIP3     H1       HT       0.417000       1.00800           0
    153293 SOLV     37333    TIP3     H2       HT       0.417000       1.00800           0
    153294 SOLV     37334    TIP3     OH2      OT      -0.834000       15.9994           0
    153295 SOLV     37334    TIP3     H1       HT       0.417000       1.00800           0
    153296 SOLV     37334    TIP3     H2       HT       0.417000       1.00800           0
    153297 SOLV     37335    TIP3     OH2      OT      -0.834000       15.9994           0
    153298 SOLV     37335    TIP3     H1       HT       0.417000       1.00800           0
    153299 SOLV     37335    TIP3     H2       HT       0.417000       1.00800           0
    153300 SOLV     37336    TIP3     OH2      OT      -0.834000       15.9994           0
    153301 SOLV     37336    TIP3     H1       HT       0.417000       1.00800           0
    153302 SOLV     37336    TIP3     H2       HT       0.417000       1.00800           0
    153303 SOLV     37337    TIP3     OH2      OT      -0.834000       15.9994           0
    153304 SOLV     37337    TIP3     H1       HT       0.417000       1.00800           0
    153305 SOLV     37337    TIP3     H2       HT       0.417000       1.00800           0
    153306 SOLV     37338    TIP3     OH2      OT      -0.834000       15.9994           0
    153307 SOLV     37338    TIP3     H1       HT       0.417000       1.00800           0
    153308 SOLV     37338    TIP3     H2       HT       0.417000       1.00800           0
    153309 SOLV     37339    TIP3     OH2      OT      -0.834000       15.9994           0
    153310 SOLV     37339    TIP3     H1       HT       0.417000       1.00800           0
    153311 SOLV     37339    TIP3     H2       HT       0.417000       1.00800           0
    153312 SOLV     37340    TIP3     OH2      OT      -0.834000       15.9994           0
    153313 SOLV     37340    TIP3     H1       HT       0.417000       1.00800           0
    153314 SOLV     37340    TIP3     H2       HT       0.417000       1.00800           0
    153315 SOLV     37341    TIP3     OH2      OT      -0.834000       15.9994           0
    153316 SOLV     37341    TIP3     H1       HT       0.417000       1.00800           0
    153317 SOLV     37341    TIP3     H2       HT       0.417000       1.00800           0
    153318 SOLV     37342    TIP3     OH2      OT      -0.834000       15.9994           0
    153319 SOLV     37342    TIP3     H1       HT       0.417000       1.00800           0
    153320 SOLV     37342    TIP3     H2       HT       0.417000       1.00800           0
    153321 SOLV     37343    TIP3     OH2      OT      -0.834000       15.9994           0
    153322 SOLV     37343    TIP3     H1       HT       0.417000       1.00800           0
    153323 SOLV     37343    TIP3     H2       HT       0.417000       1.00800           0
    153324 SOLV     37344    TIP3     OH2      OT      -0.834000       15.9994           0
    153325 SOLV     37344    TIP3     H1       HT       0.417000       1.00800           0
    153326 SOLV     37344    TIP3     H2       HT       0.417000       1.00800           0
    153327 SOLV     37345    TIP3     OH2      OT      -0.834000       15.9994           0
    153328 SOLV     37345    TIP3     H1       HT       0.417000       1.00800           0
    153329 SOLV     37345    TIP3     H2       HT       0.417000       1.00800           0
    153330 SOLV     37346    TIP3     OH2      OT      -0.834000       15.9994           0
    153331 SOLV     37346    TIP3     H1       HT       0.417000       1.00800           0
    153332 SOLV     37346    TIP3     H2       HT       0.417000       1.00800           0
    153333 SOLV     37347    TIP3     OH2      OT      -0.834000       15.9994           0
    153334 SOLV     37347    TIP3     H1       HT       0.417000       1.00800           0
    153335 SOLV     37347    TIP3     H2       HT       0.417000       1.00800           0
    153336 SOLV     37348    TIP3     OH2      OT      -0.834000       15.9994           0
    153337 SOLV     37348    TIP3     H1       HT       0.417000       1.00800           0
    153338 SOLV     37348    TIP3     H2       HT       0.417000       1.00800           0
    153339 SOLV     37349    TIP3     OH2      OT      -0.834000       15.9994           0
    153340 SOLV     37349    TIP3     H1       HT       0.417000       1.00800           0
    153341 SOLV     37349    TIP3     H2       HT       0.417000       1.00800           0
    153342 SOLV     37350    TIP3     OH2      OT      -0.834000       15.9994           0
    153343 SOLV     37350    TIP3     H1       HT       0.417000       1.00800           0
    153344 SOLV     37350    TIP3     H2       HT       0.417000       1.00800           0
    153345 SOLV     37351    TIP3     OH2      OT      -0.834000       15.9994           0
    153346 SOLV     37351    TIP3     H1       HT       0.417000       1.00800           0
    153347 SOLV     37351    TIP3     H2       HT       0.417000       1.00800           0
    153348 SOLV     37352    TIP3     OH2      OT      -0.834000       15.9994           0
    153349 SOLV     37352    TIP3     H1       HT       0.417000       1.00800           0
    153350 SOLV     37352    TIP3     H2       HT       0.417000       1.00800           0
    153351 SOLV     37353    TIP3     OH2      OT      -0.834000       15.9994           0
    153352 SOLV     37353    TIP3     H1       HT       0.417000       1.00800           0
    153353 SOLV     37353    TIP3     H2       HT       0.417000       1.00800           0
    153354 SOLV     37354    TIP3     OH2      OT      -0.834000       15.9994           0
    153355 SOLV     37354    TIP3     H1       HT       0.417000       1.00800           0
    153356 SOLV     37354    TIP3     H2       HT       0.417000       1.00800           0
    153357 SOLV     37355    TIP3     OH2      OT      -0.834000       15.9994           0
    153358 SOLV     37355    TIP3     H1       HT       0.417000       1.00800           0
    153359 SOLV     37355    TIP3     H2       HT       0.417000       1.00800           0
    153360 SOLV     37356    TIP3     OH2      OT      -0.834000       15.9994           0
    153361 SOLV     37356    TIP3     H1       HT       0.417000       1.00800           0
    153362 SOLV     37356    TIP3     H2       HT       0.417000       1.00800           0
    153363 SOLV     37357    TIP3     OH2      OT      -0.834000       15.9994           0
    153364 SOLV     37357    TIP3     H1       HT       0.417000       1.00800           0
    153365 SOLV     37357    TIP3     H2       HT       0.417000       1.00800           0
    153366 SOLV     37358    TIP3     OH2      OT      -0.834000       15.9994           0
    153367 SOLV     37358    TIP3     H1       HT       0.417000       1.00800           0
    153368 SOLV     37358    TIP3     H2       HT       0.417000       1.00800           0
    153369 SOLV     37359    TIP3     OH2      OT      -0.834000       15.9994           0
    153370 SOLV     37359    TIP3     H1       HT       0.417000       1.00800           0
    153371 SOLV     37359    TIP3     H2       HT       0.417000       1.00800           0
    153372 SOLV     37360    TIP3     OH2      OT      -0.834000       15.9994           0
    153373 SOLV     37360    TIP3     H1       HT       0.417000       1.00800           0
    153374 SOLV     37360    TIP3     H2       HT       0.417000       1.00800           0
    153375 SOLV     37361    TIP3     OH2      OT      -0.834000       15.9994           0
    153376 SOLV     37361    TIP3     H1       HT       0.417000       1.00800           0
    153377 SOLV     37361    TIP3     H2       HT       0.417000       1.00800           0
    153378 SOLV     37362    TIP3     OH2      OT      -0.834000       15.9994           0
    153379 SOLV     37362    TIP3     H1       HT       0.417000       1.00800           0
    153380 SOLV     37362    TIP3     H2       HT       0.417000       1.00800           0
    153381 SOLV     37363    TIP3     OH2      OT      -0.834000       15.9994           0
    153382 SOLV     37363    TIP3     H1       HT       0.417000       1.00800           0
    153383 SOLV     37363    TIP3     H2       HT       0.417000       1.00800           0
    153384 SOLV     37364    TIP3     OH2      OT      -0.834000       15.9994           0
    153385 SOLV     37364    TIP3     H1       HT       0.417000       1.00800           0
    153386 SOLV     37364    TIP3     H2       HT       0.417000       1.00800           0
    153387 SOLV     37365    TIP3     OH2      OT      -0.834000       15.9994           0
    153388 SOLV     37365    TIP3     H1       HT       0.417000       1.00800           0
    153389 SOLV     37365    TIP3     H2       HT       0.417000       1.00800           0
    153390 SOLV     37366    TIP3     OH2      OT      -0.834000       15.9994           0
    153391 SOLV     37366    TIP3     H1       HT       0.417000       1.00800           0
    153392 SOLV     37366    TIP3     H2       HT       0.417000       1.00800           0
    153393 SOLV     37367    TIP3     OH2      OT      -0.834000       15.9994           0
    153394 SOLV     37367    TIP3     H1       HT       0.417000       1.00800           0
    153395 SOLV     37367    TIP3     H2       HT       0.417000       1.00800           0
    153396 SOLV     37368    TIP3     OH2      OT      -0.834000       15.9994           0
    153397 SOLV     37368    TIP3     H1       HT       0.417000       1.00800           0
    153398 SOLV     37368    TIP3     H2       HT       0.417000       1.00800           0
    153399 SOLV     37369    TIP3     OH2      OT      -0.834000       15.9994           0
    153400 SOLV     37369    TIP3     H1       HT       0.417000       1.00800           0
    153401 SOLV     37369    TIP3     H2       HT       0.417000       1.00800           0
    153402 SOLV     37370    TIP3     OH2      OT      -0.834000       15.9994           0
    153403 SOLV     37370    TIP3     H1       HT       0.417000       1.00800           0
    153404 SOLV     37370    TIP3     H2       HT       0.417000       1.00800           0
    153405 SOLV     37371    TIP3     OH2      OT      -0.834000       15.9994           0
    153406 SOLV     37371    TIP3     H1       HT       0.417000       1.00800           0
    153407 SOLV     37371    TIP3     H2       HT       0.417000       1.00800           0
    153408 SOLV     37372    TIP3     OH2      OT      -0.834000       15.9994           0
    153409 SOLV     37372    TIP3     H1       HT       0.417000       1.00800           0
    153410 SOLV     37372    TIP3     H2       HT       0.417000       1.00800           0
    153411 SOLV     37373    TIP3     OH2      OT      -0.834000       15.9994           0
    153412 SOLV     37373    TIP3     H1       HT       0.417000       1.00800           0
    153413 SOLV     37373    TIP3     H2       HT       0.417000       1.00800           0
    153414 SOLV     37374    TIP3     OH2      OT      -0.834000       15.9994           0
    153415 SOLV     37374    TIP3     H1       HT       0.417000       1.00800           0
    153416 SOLV     37374    TIP3     H2       HT       0.417000       1.00800           0
    153417 SOLV     37375    TIP3     OH2      OT      -0.834000       15.9994           0
    153418 SOLV     37375    TIP3     H1       HT       0.417000       1.00800           0
    153419 SOLV     37375    TIP3     H2       HT       0.417000       1.00800           0
    153420 SOLV     37376    TIP3     OH2      OT      -0.834000       15.9994           0
    153421 SOLV     37376    TIP3     H1       HT       0.417000       1.00800           0
    153422 SOLV     37376    TIP3     H2       HT       0.417000       1.00800           0
    153423 SOLV     37377    TIP3     OH2      OT      -0.834000       15.9994           0
    153424 SOLV     37377    TIP3     H1       HT       0.417000       1.00800           0
    153425 SOLV     37377    TIP3     H2       HT       0.417000       1.00800           0
    153426 SOLV     37378    TIP3     OH2      OT      -0.834000       15.9994           0
    153427 SOLV     37378    TIP3     H1       HT       0.417000       1.00800           0
    153428 SOLV     37378    TIP3     H2       HT       0.417000       1.00800           0
    153429 SOLV     37379    TIP3     OH2      OT      -0.834000       15.9994           0
    153430 SOLV     37379    TIP3     H1       HT       0.417000       1.00800           0
    153431 SOLV     37379    TIP3     H2       HT       0.417000       1.00800           0
    153432 SOLV     37380    TIP3     OH2      OT      -0.834000       15.9994           0
    153433 SOLV     37380    TIP3     H1       HT       0.417000       1.00800           0
    153434 SOLV     37380    TIP3     H2       HT       0.417000       1.00800           0
    153435 SOLV     37381    TIP3     OH2      OT      -0.834000       15.9994           0
    153436 SOLV     37381    TIP3     H1       HT       0.417000       1.00800           0
    153437 SOLV     37381    TIP3     H2       HT       0.417000       1.00800           0
    153438 SOLV     37382    TIP3     OH2      OT      -0.834000       15.9994           0
    153439 SOLV     37382    TIP3     H1       HT       0.417000       1.00800           0
    153440 SOLV     37382    TIP3     H2       HT       0.417000       1.00800           0
    153441 SOLV     37383    TIP3     OH2      OT      -0.834000       15.9994           0
    153442 SOLV     37383    TIP3     H1       HT       0.417000       1.00800           0
    153443 SOLV     37383    TIP3     H2       HT       0.417000       1.00800           0
    153444 SOLV     37384    TIP3     OH2      OT      -0.834000       15.9994           0
    153445 SOLV     37384    TIP3     H1       HT       0.417000       1.00800           0
    153446 SOLV     37384    TIP3     H2       HT       0.417000       1.00800           0
    153447 SOLV     37385    TIP3     OH2      OT      -0.834000       15.9994           0
    153448 SOLV     37385    TIP3     H1       HT       0.417000       1.00800           0
    153449 SOLV     37385    TIP3     H2       HT       0.417000       1.00800           0
    153450 SOLV     37386    TIP3     OH2      OT      -0.834000       15.9994           0
    153451 SOLV     37386    TIP3     H1       HT       0.417000       1.00800           0
    153452 SOLV     37386    TIP3     H2       HT       0.417000       1.00800           0
    153453 SOLV     37387    TIP3     OH2      OT      -0.834000       15.9994           0
    153454 SOLV     37387    TIP3     H1       HT       0.417000       1.00800           0
    153455 SOLV     37387    TIP3     H2       HT       0.417000       1.00800           0
    153456 SOLV     37388    TIP3     OH2      OT      -0.834000       15.9994           0
    153457 SOLV     37388    TIP3     H1       HT       0.417000       1.00800           0
    153458 SOLV     37388    TIP3     H2       HT       0.417000       1.00800           0
    153459 SOLV     37389    TIP3     OH2      OT      -0.834000       15.9994           0
    153460 SOLV     37389    TIP3     H1       HT       0.417000       1.00800           0
    153461 SOLV     37389    TIP3     H2       HT       0.417000       1.00800           0
    153462 SOLV     37390    TIP3     OH2      OT      -0.834000       15.9994           0
    153463 SOLV     37390    TIP3     H1       HT       0.417000       1.00800           0
    153464 SOLV     37390    TIP3     H2       HT       0.417000       1.00800           0
    153465 SOLV     37391    TIP3     OH2      OT      -0.834000       15.9994           0
    153466 SOLV     37391    TIP3     H1       HT       0.417000       1.00800           0
    153467 SOLV     37391    TIP3     H2       HT       0.417000       1.00800           0
    153468 SOLV     37392    TIP3     OH2      OT      -0.834000       15.9994           0
    153469 SOLV     37392    TIP3     H1       HT       0.417000       1.00800           0
    153470 SOLV     37392    TIP3     H2       HT       0.417000       1.00800           0
    153471 SOLV     37393    TIP3     OH2      OT      -0.834000       15.9994           0
    153472 SOLV     37393    TIP3     H1       HT       0.417000       1.00800           0
    153473 SOLV     37393    TIP3     H2       HT       0.417000       1.00800           0
    153474 SOLV     37394    TIP3     OH2      OT      -0.834000       15.9994           0
    153475 SOLV     37394    TIP3     H1       HT       0.417000       1.00800           0
    153476 SOLV     37394    TIP3     H2       HT       0.417000       1.00800           0
    153477 SOLV     37395    TIP3     OH2      OT      -0.834000       15.9994           0
    153478 SOLV     37395    TIP3     H1       HT       0.417000       1.00800           0
    153479 SOLV     37395    TIP3     H2       HT       0.417000       1.00800           0
    153480 SOLV     37396    TIP3     OH2      OT      -0.834000       15.9994           0
    153481 SOLV     37396    TIP3     H1       HT       0.417000       1.00800           0
    153482 SOLV     37396    TIP3     H2       HT       0.417000       1.00800           0
    153483 SOLV     37397    TIP3     OH2      OT      -0.834000       15.9994           0
    153484 SOLV     37397    TIP3     H1       HT       0.417000       1.00800           0
    153485 SOLV     37397    TIP3     H2       HT       0.417000       1.00800           0
    153486 SOLV     37398    TIP3     OH2      OT      -0.834000       15.9994           0
    153487 SOLV     37398    TIP3     H1       HT       0.417000       1.00800           0
    153488 SOLV     37398    TIP3     H2       HT       0.417000       1.00800           0
    153489 SOLV     37399    TIP3     OH2      OT      -0.834000       15.9994           0
    153490 SOLV     37399    TIP3     H1       HT       0.417000       1.00800           0
    153491 SOLV     37399    TIP3     H2       HT       0.417000       1.00800           0
    153492 SOLV     37400    TIP3     OH2      OT      -0.834000       15.9994           0
    153493 SOLV     37400    TIP3     H1       HT       0.417000       1.00800           0
    153494 SOLV     37400    TIP3     H2       HT       0.417000       1.00800           0
    153495 SOLV     37401    TIP3     OH2      OT      -0.834000       15.9994           0
    153496 SOLV     37401    TIP3     H1       HT       0.417000       1.00800           0
    153497 SOLV     37401    TIP3     H2       HT       0.417000       1.00800           0
    153498 SOLV     37402    TIP3     OH2      OT      -0.834000       15.9994           0
    153499 SOLV     37402    TIP3     H1       HT       0.417000       1.00800           0
    153500 SOLV     37402    TIP3     H2       HT       0.417000       1.00800           0
    153501 SOLV     37403    TIP3     OH2      OT      -0.834000       15.9994           0
    153502 SOLV     37403    TIP3     H1       HT       0.417000       1.00800           0
    153503 SOLV     37403    TIP3     H2       HT       0.417000       1.00800           0
    153504 SOLV     37404    TIP3     OH2      OT      -0.834000       15.9994           0
    153505 SOLV     37404    TIP3     H1       HT       0.417000       1.00800           0
    153506 SOLV     37404    TIP3     H2       HT       0.417000       1.00800           0
    153507 SOLV     37405    TIP3     OH2      OT      -0.834000       15.9994           0
    153508 SOLV     37405    TIP3     H1       HT       0.417000       1.00800           0
    153509 SOLV     37405    TIP3     H2       HT       0.417000       1.00800           0
    153510 SOLV     37406    TIP3     OH2      OT      -0.834000       15.9994           0
    153511 SOLV     37406    TIP3     H1       HT       0.417000       1.00800           0
    153512 SOLV     37406    TIP3     H2       HT       0.417000       1.00800           0
    153513 SOLV     37407    TIP3     OH2      OT      -0.834000       15.9994           0
    153514 SOLV     37407    TIP3     H1       HT       0.417000       1.00800           0
    153515 SOLV     37407    TIP3     H2       HT       0.417000       1.00800           0
    153516 SOLV     37408    TIP3     OH2      OT      -0.834000       15.9994           0
    153517 SOLV     37408    TIP3     H1       HT       0.417000       1.00800           0
    153518 SOLV     37408    TIP3     H2       HT       0.417000       1.00800           0
    153519 SOLV     37409    TIP3     OH2      OT      -0.834000       15.9994           0
    153520 SOLV     37409    TIP3     H1       HT       0.417000       1.00800           0
    153521 SOLV     37409    TIP3     H2       HT       0.417000       1.00800           0
    153522 SOLV     37410    TIP3     OH2      OT      -0.834000       15.9994           0
    153523 SOLV     37410    TIP3     H1       HT       0.417000       1.00800           0
    153524 SOLV     37410    TIP3     H2       HT       0.417000       1.00800           0
    153525 SOLV     37411    TIP3     OH2      OT      -0.834000       15.9994           0
    153526 SOLV     37411    TIP3     H1       HT       0.417000       1.00800           0
    153527 SOLV     37411    TIP3     H2       HT       0.417000       1.00800           0
    153528 SOLV     37412    TIP3     OH2      OT      -0.834000       15.9994           0
    153529 SOLV     37412    TIP3     H1       HT       0.417000       1.00800           0
    153530 SOLV     37412    TIP3     H2       HT       0.417000       1.00800           0
    153531 SOLV     37413    TIP3     OH2      OT      -0.834000       15.9994           0
    153532 SOLV     37413    TIP3     H1       HT       0.417000       1.00800           0
    153533 SOLV     37413    TIP3     H2       HT       0.417000       1.00800           0
    153534 SOLV     37414    TIP3     OH2      OT      -0.834000       15.9994           0
    153535 SOLV     37414    TIP3     H1       HT       0.417000       1.00800           0
    153536 SOLV     37414    TIP3     H2       HT       0.417000       1.00800           0
    153537 SOLV     37415    TIP3     OH2      OT      -0.834000       15.9994           0
    153538 SOLV     37415    TIP3     H1       HT       0.417000       1.00800           0
    153539 SOLV     37415    TIP3     H2       HT       0.417000       1.00800           0
    153540 SOLV     37416    TIP3     OH2      OT      -0.834000       15.9994           0
    153541 SOLV     37416    TIP3     H1       HT       0.417000       1.00800           0
    153542 SOLV     37416    TIP3     H2       HT       0.417000       1.00800           0
    153543 SOLV     37417    TIP3     OH2      OT      -0.834000       15.9994           0
    153544 SOLV     37417    TIP3     H1       HT       0.417000       1.00800           0
    153545 SOLV     37417    TIP3     H2       HT       0.417000       1.00800           0
    153546 SOLV     37418    TIP3     OH2      OT      -0.834000       15.9994           0
    153547 SOLV     37418    TIP3     H1       HT       0.417000       1.00800           0
    153548 SOLV     37418    TIP3     H2       HT       0.417000       1.00800           0
    153549 SOLV     37419    TIP3     OH2      OT      -0.834000       15.9994           0
    153550 SOLV     37419    TIP3     H1       HT       0.417000       1.00800           0
    153551 SOLV     37419    TIP3     H2       HT       0.417000       1.00800           0
    153552 SOLV     37420    TIP3     OH2      OT      -0.834000       15.9994           0
    153553 SOLV     37420    TIP3     H1       HT       0.417000       1.00800           0
    153554 SOLV     37420    TIP3     H2       HT       0.417000       1.00800           0
    153555 SOLV     37421    TIP3     OH2      OT      -0.834000       15.9994           0
    153556 SOLV     37421    TIP3     H1       HT       0.417000       1.00800           0
    153557 SOLV     37421    TIP3     H2       HT       0.417000       1.00800           0
    153558 SOLV     37422    TIP3     OH2      OT      -0.834000       15.9994           0
    153559 SOLV     37422    TIP3     H1       HT       0.417000       1.00800           0
    153560 SOLV     37422    TIP3     H2       HT       0.417000       1.00800           0
    153561 SOLV     37423    TIP3     OH2      OT      -0.834000       15.9994           0
    153562 SOLV     37423    TIP3     H1       HT       0.417000       1.00800           0
    153563 SOLV     37423    TIP3     H2       HT       0.417000       1.00800           0
    153564 SOLV     37424    TIP3     OH2      OT      -0.834000       15.9994           0
    153565 SOLV     37424    TIP3     H1       HT       0.417000       1.00800           0
    153566 SOLV     37424    TIP3     H2       HT       0.417000       1.00800           0
    153567 SOLV     37425    TIP3     OH2      OT      -0.834000       15.9994           0
    153568 SOLV     37425    TIP3     H1       HT       0.417000       1.00800           0
    153569 SOLV     37425    TIP3     H2       HT       0.417000       1.00800           0
    153570 SOLV     37426    TIP3     OH2      OT      -0.834000       15.9994           0
    153571 SOLV     37426    TIP3     H1       HT       0.417000       1.00800           0
    153572 SOLV     37426    TIP3     H2       HT       0.417000       1.00800           0
    153573 SOLV     37427    TIP3     OH2      OT      -0.834000       15.9994           0
    153574 SOLV     37427    TIP3     H1       HT       0.417000       1.00800           0
    153575 SOLV     37427    TIP3     H2       HT       0.417000       1.00800           0
    153576 SOLV     37428    TIP3     OH2      OT      -0.834000       15.9994           0
    153577 SOLV     37428    TIP3     H1       HT       0.417000       1.00800           0
    153578 SOLV     37428    TIP3     H2       HT       0.417000       1.00800           0
    153579 SOLV     37429    TIP3     OH2      OT      -0.834000       15.9994           0
    153580 SOLV     37429    TIP3     H1       HT       0.417000       1.00800           0
    153581 SOLV     37429    TIP3     H2       HT       0.417000       1.00800           0
    153582 SOLV     37430    TIP3     OH2      OT      -0.834000       15.9994           0
    153583 SOLV     37430    TIP3     H1       HT       0.417000       1.00800           0
    153584 SOLV     37430    TIP3     H2       HT       0.417000       1.00800           0
    153585 SOLV     37431    TIP3     OH2      OT      -0.834000       15.9994           0
    153586 SOLV     37431    TIP3     H1       HT       0.417000       1.00800           0
    153587 SOLV     37431    TIP3     H2       HT       0.417000       1.00800           0
    153588 SOLV     37432    TIP3     OH2      OT      -0.834000       15.9994           0
    153589 SOLV     37432    TIP3     H1       HT       0.417000       1.00800           0
    153590 SOLV     37432    TIP3     H2       HT       0.417000       1.00800           0
    153591 SOLV     37433    TIP3     OH2      OT      -0.834000       15.9994           0
    153592 SOLV     37433    TIP3     H1       HT       0.417000       1.00800           0
    153593 SOLV     37433    TIP3     H2       HT       0.417000       1.00800           0
    153594 SOLV     37434    TIP3     OH2      OT      -0.834000       15.9994           0
    153595 SOLV     37434    TIP3     H1       HT       0.417000       1.00800           0
    153596 SOLV     37434    TIP3     H2       HT       0.417000       1.00800           0
    153597 SOLV     37435    TIP3     OH2      OT      -0.834000       15.9994           0
    153598 SOLV     37435    TIP3     H1       HT       0.417000       1.00800           0
    153599 SOLV     37435    TIP3     H2       HT       0.417000       1.00800           0
    153600 SOLV     37436    TIP3     OH2      OT      -0.834000       15.9994           0
    153601 SOLV     37436    TIP3     H1       HT       0.417000       1.00800           0
    153602 SOLV     37436    TIP3     H2       HT       0.417000       1.00800           0
    153603 SOLV     37437    TIP3     OH2      OT      -0.834000       15.9994           0
    153604 SOLV     37437    TIP3     H1       HT       0.417000       1.00800           0
    153605 SOLV     37437    TIP3     H2       HT       0.417000       1.00800           0
    153606 SOLV     37438    TIP3     OH2      OT      -0.834000       15.9994           0
    153607 SOLV     37438    TIP3     H1       HT       0.417000       1.00800           0
    153608 SOLV     37438    TIP3     H2       HT       0.417000       1.00800           0
    153609 SOLV     37439    TIP3     OH2      OT      -0.834000       15.9994           0
    153610 SOLV     37439    TIP3     H1       HT       0.417000       1.00800           0
    153611 SOLV     37439    TIP3     H2       HT       0.417000       1.00800           0
    153612 SOLV     37440    TIP3     OH2      OT      -0.834000       15.9994           0
    153613 SOLV     37440    TIP3     H1       HT       0.417000       1.00800           0
    153614 SOLV     37440    TIP3     H2       HT       0.417000       1.00800           0
    153615 SOLV     37441    TIP3     OH2      OT      -0.834000       15.9994           0
    153616 SOLV     37441    TIP3     H1       HT       0.417000       1.00800           0
    153617 SOLV     37441    TIP3     H2       HT       0.417000       1.00800           0
    153618 SOLV     37442    TIP3     OH2      OT      -0.834000       15.9994           0
    153619 SOLV     37442    TIP3     H1       HT       0.417000       1.00800           0
    153620 SOLV     37442    TIP3     H2       HT       0.417000       1.00800           0
    153621 SOLV     37443    TIP3     OH2      OT      -0.834000       15.9994           0
    153622 SOLV     37443    TIP3     H1       HT       0.417000       1.00800           0
    153623 SOLV     37443    TIP3     H2       HT       0.417000       1.00800           0
    153624 SOLV     37444    TIP3     OH2      OT      -0.834000       15.9994           0
    153625 SOLV     37444    TIP3     H1       HT       0.417000       1.00800           0
    153626 SOLV     37444    TIP3     H2       HT       0.417000       1.00800           0
    153627 SOLV     37445    TIP3     OH2      OT      -0.834000       15.9994           0
    153628 SOLV     37445    TIP3     H1       HT       0.417000       1.00800           0
    153629 SOLV     37445    TIP3     H2       HT       0.417000       1.00800           0
    153630 SOLV     37446    TIP3     OH2      OT      -0.834000       15.9994           0
    153631 SOLV     37446    TIP3     H1       HT       0.417000       1.00800           0
    153632 SOLV     37446    TIP3     H2       HT       0.417000       1.00800           0
    153633 SOLV     37447    TIP3     OH2      OT      -0.834000       15.9994           0
    153634 SOLV     37447    TIP3     H1       HT       0.417000       1.00800           0
    153635 SOLV     37447    TIP3     H2       HT       0.417000       1.00800           0
    153636 SOLV     37448    TIP3     OH2      OT      -0.834000       15.9994           0
    153637 SOLV     37448    TIP3     H1       HT       0.417000       1.00800           0
    153638 SOLV     37448    TIP3     H2       HT       0.417000       1.00800           0
    153639 SOLV     37449    TIP3     OH2      OT      -0.834000       15.9994           0
    153640 SOLV     37449    TIP3     H1       HT       0.417000       1.00800           0
    153641 SOLV     37449    TIP3     H2       HT       0.417000       1.00800           0
    153642 SOLV     37450    TIP3     OH2      OT      -0.834000       15.9994           0
    153643 SOLV     37450    TIP3     H1       HT       0.417000       1.00800           0
    153644 SOLV     37450    TIP3     H2       HT       0.417000       1.00800           0
    153645 SOLV     37451    TIP3     OH2      OT      -0.834000       15.9994           0
    153646 SOLV     37451    TIP3     H1       HT       0.417000       1.00800           0
    153647 SOLV     37451    TIP3     H2       HT       0.417000       1.00800           0
    153648 SOLV     37452    TIP3     OH2      OT      -0.834000       15.9994           0
    153649 SOLV     37452    TIP3     H1       HT       0.417000       1.00800           0
    153650 SOLV     37452    TIP3     H2       HT       0.417000       1.00800           0
    153651 SOLV     37453    TIP3     OH2      OT      -0.834000       15.9994           0
    153652 SOLV     37453    TIP3     H1       HT       0.417000       1.00800           0
    153653 SOLV     37453    TIP3     H2       HT       0.417000       1.00800           0
    153654 SOLV     37454    TIP3     OH2      OT      -0.834000       15.9994           0
    153655 SOLV     37454    TIP3     H1       HT       0.417000       1.00800           0
    153656 SOLV     37454    TIP3     H2       HT       0.417000       1.00800           0
    153657 SOLV     37455    TIP3     OH2      OT      -0.834000       15.9994           0
    153658 SOLV     37455    TIP3     H1       HT       0.417000       1.00800           0
    153659 SOLV     37455    TIP3     H2       HT       0.417000       1.00800           0
    153660 SOLV     37456    TIP3     OH2      OT      -0.834000       15.9994           0
    153661 SOLV     37456    TIP3     H1       HT       0.417000       1.00800           0
    153662 SOLV     37456    TIP3     H2       HT       0.417000       1.00800           0
    153663 SOLV     37457    TIP3     OH2      OT      -0.834000       15.9994           0
    153664 SOLV     37457    TIP3     H1       HT       0.417000       1.00800           0
    153665 SOLV     37457    TIP3     H2       HT       0.417000       1.00800           0
    153666 SOLV     37458    TIP3     OH2      OT      -0.834000       15.9994           0
    153667 SOLV     37458    TIP3     H1       HT       0.417000       1.00800           0
    153668 SOLV     37458    TIP3     H2       HT       0.417000       1.00800           0
    153669 SOLV     37459    TIP3     OH2      OT      -0.834000       15.9994           0
    153670 SOLV     37459    TIP3     H1       HT       0.417000       1.00800           0
    153671 SOLV     37459    TIP3     H2       HT       0.417000       1.00800           0
    153672 SOLV     37460    TIP3     OH2      OT      -0.834000       15.9994           0
    153673 SOLV     37460    TIP3     H1       HT       0.417000       1.00800           0
    153674 SOLV     37460    TIP3     H2       HT       0.417000       1.00800           0
    153675 SOLV     37461    TIP3     OH2      OT      -0.834000       15.9994           0
    153676 SOLV     37461    TIP3     H1       HT       0.417000       1.00800           0
    153677 SOLV     37461    TIP3     H2       HT       0.417000       1.00800           0
    153678 SOLV     37462    TIP3     OH2      OT      -0.834000       15.9994           0
    153679 SOLV     37462    TIP3     H1       HT       0.417000       1.00800           0
    153680 SOLV     37462    TIP3     H2       HT       0.417000       1.00800           0
    153681 SOLV     37463    TIP3     OH2      OT      -0.834000       15.9994           0
    153682 SOLV     37463    TIP3     H1       HT       0.417000       1.00800           0
    153683 SOLV     37463    TIP3     H2       HT       0.417000       1.00800           0
    153684 SOLV     37464    TIP3     OH2      OT      -0.834000       15.9994           0
    153685 SOLV     37464    TIP3     H1       HT       0.417000       1.00800           0
    153686 SOLV     37464    TIP3     H2       HT       0.417000       1.00800           0
    153687 SOLV     37465    TIP3     OH2      OT      -0.834000       15.9994           0
    153688 SOLV     37465    TIP3     H1       HT       0.417000       1.00800           0
    153689 SOLV     37465    TIP3     H2       HT       0.417000       1.00800           0
    153690 SOLV     37466    TIP3     OH2      OT      -0.834000       15.9994           0
    153691 SOLV     37466    TIP3     H1       HT       0.417000       1.00800           0
    153692 SOLV     37466    TIP3     H2       HT       0.417000       1.00800           0
    153693 SOLV     37467    TIP3     OH2      OT      -0.834000       15.9994           0
    153694 SOLV     37467    TIP3     H1       HT       0.417000       1.00800           0
    153695 SOLV     37467    TIP3     H2       HT       0.417000       1.00800           0
    153696 SOLV     37468    TIP3     OH2      OT      -0.834000       15.9994           0
    153697 SOLV     37468    TIP3     H1       HT       0.417000       1.00800           0
    153698 SOLV     37468    TIP3     H2       HT       0.417000       1.00800           0
    153699 SOLV     37469    TIP3     OH2      OT      -0.834000       15.9994           0
    153700 SOLV     37469    TIP3     H1       HT       0.417000       1.00800           0
    153701 SOLV     37469    TIP3     H2       HT       0.417000       1.00800           0
    153702 SOLV     37470    TIP3     OH2      OT      -0.834000       15.9994           0
    153703 SOLV     37470    TIP3     H1       HT       0.417000       1.00800           0
    153704 SOLV     37470    TIP3     H2       HT       0.417000       1.00800           0
    153705 SOLV     37471    TIP3     OH2      OT      -0.834000       15.9994           0
    153706 SOLV     37471    TIP3     H1       HT       0.417000       1.00800           0
    153707 SOLV     37471    TIP3     H2       HT       0.417000       1.00800           0
    153708 SOLV     37472    TIP3     OH2      OT      -0.834000       15.9994           0
    153709 SOLV     37472    TIP3     H1       HT       0.417000       1.00800           0
    153710 SOLV     37472    TIP3     H2       HT       0.417000       1.00800           0
    153711 SOLV     37473    TIP3     OH2      OT      -0.834000       15.9994           0
    153712 SOLV     37473    TIP3     H1       HT       0.417000       1.00800           0
    153713 SOLV     37473    TIP3     H2       HT       0.417000       1.00800           0
    153714 SOLV     37474    TIP3     OH2      OT      -0.834000       15.9994           0
    153715 SOLV     37474    TIP3     H1       HT       0.417000       1.00800           0
    153716 SOLV     37474    TIP3     H2       HT       0.417000       1.00800           0
    153717 SOLV     37475    TIP3     OH2      OT      -0.834000       15.9994           0
    153718 SOLV     37475    TIP3     H1       HT       0.417000       1.00800           0
    153719 SOLV     37475    TIP3     H2       HT       0.417000       1.00800           0
    153720 SOLV     37476    TIP3     OH2      OT      -0.834000       15.9994           0
    153721 SOLV     37476    TIP3     H1       HT       0.417000       1.00800           0
    153722 SOLV     37476    TIP3     H2       HT       0.417000       1.00800           0
    153723 SOLV     37477    TIP3     OH2      OT      -0.834000       15.9994           0
    153724 SOLV     37477    TIP3     H1       HT       0.417000       1.00800           0
    153725 SOLV     37477    TIP3     H2       HT       0.417000       1.00800           0
    153726 SOLV     37478    TIP3     OH2      OT      -0.834000       15.9994           0
    153727 SOLV     37478    TIP3     H1       HT       0.417000       1.00800           0
    153728 SOLV     37478    TIP3     H2       HT       0.417000       1.00800           0
    153729 SOLV     37479    TIP3     OH2      OT      -0.834000       15.9994           0
    153730 SOLV     37479    TIP3     H1       HT       0.417000       1.00800           0
    153731 SOLV     37479    TIP3     H2       HT       0.417000       1.00800           0
    153732 SOLV     37480    TIP3     OH2      OT      -0.834000       15.9994           0
    153733 SOLV     37480    TIP3     H1       HT       0.417000       1.00800           0
    153734 SOLV     37480    TIP3     H2       HT       0.417000       1.00800           0
    153735 SOLV     37481    TIP3     OH2      OT      -0.834000       15.9994           0
    153736 SOLV     37481    TIP3     H1       HT       0.417000       1.00800           0
    153737 SOLV     37481    TIP3     H2       HT       0.417000       1.00800           0
    153738 SOLV     37482    TIP3     OH2      OT      -0.834000       15.9994           0
    153739 SOLV     37482    TIP3     H1       HT       0.417000       1.00800           0
    153740 SOLV     37482    TIP3     H2       HT       0.417000       1.00800           0
    153741 SOLV     37483    TIP3     OH2      OT      -0.834000       15.9994           0
    153742 SOLV     37483    TIP3     H1       HT       0.417000       1.00800           0
    153743 SOLV     37483    TIP3     H2       HT       0.417000       1.00800           0
    153744 SOLV     37484    TIP3     OH2      OT      -0.834000       15.9994           0
    153745 SOLV     37484    TIP3     H1       HT       0.417000       1.00800           0
    153746 SOLV     37484    TIP3     H2       HT       0.417000       1.00800           0
    153747 SOLV     37485    TIP3     OH2      OT      -0.834000       15.9994           0
    153748 SOLV     37485    TIP3     H1       HT       0.417000       1.00800           0
    153749 SOLV     37485    TIP3     H2       HT       0.417000       1.00800           0
    153750 SOLV     37486    TIP3     OH2      OT      -0.834000       15.9994           0
    153751 SOLV     37486    TIP3     H1       HT       0.417000       1.00800           0
    153752 SOLV     37486    TIP3     H2       HT       0.417000       1.00800           0
    153753 SOLV     37487    TIP3     OH2      OT      -0.834000       15.9994           0
    153754 SOLV     37487    TIP3     H1       HT       0.417000       1.00800           0
    153755 SOLV     37487    TIP3     H2       HT       0.417000       1.00800           0
    153756 SOLV     37488    TIP3     OH2      OT      -0.834000       15.9994           0
    153757 SOLV     37488    TIP3     H1       HT       0.417000       1.00800           0
    153758 SOLV     37488    TIP3     H2       HT       0.417000       1.00800           0
    153759 SOLV     37489    TIP3     OH2      OT      -0.834000       15.9994           0
    153760 SOLV     37489    TIP3     H1       HT       0.417000       1.00800           0
    153761 SOLV     37489    TIP3     H2       HT       0.417000       1.00800           0
    153762 SOLV     37490    TIP3     OH2      OT      -0.834000       15.9994           0
    153763 SOLV     37490    TIP3     H1       HT       0.417000       1.00800           0
    153764 SOLV     37490    TIP3     H2       HT       0.417000       1.00800           0
    153765 SOLV     37491    TIP3     OH2      OT      -0.834000       15.9994           0
    153766 SOLV     37491    TIP3     H1       HT       0.417000       1.00800           0
    153767 SOLV     37491    TIP3     H2       HT       0.417000       1.00800           0
    153768 SOLV     37492    TIP3     OH2      OT      -0.834000       15.9994           0
    153769 SOLV     37492    TIP3     H1       HT       0.417000       1.00800           0
    153770 SOLV     37492    TIP3     H2       HT       0.417000       1.00800           0
    153771 SOLV     37493    TIP3     OH2      OT      -0.834000       15.9994           0
    153772 SOLV     37493    TIP3     H1       HT       0.417000       1.00800           0
    153773 SOLV     37493    TIP3     H2       HT       0.417000       1.00800           0
    153774 SOLV     37494    TIP3     OH2      OT      -0.834000       15.9994           0
    153775 SOLV     37494    TIP3     H1       HT       0.417000       1.00800           0
    153776 SOLV     37494    TIP3     H2       HT       0.417000       1.00800           0
    153777 SOLV     37495    TIP3     OH2      OT      -0.834000       15.9994           0
    153778 SOLV     37495    TIP3     H1       HT       0.417000       1.00800           0
    153779 SOLV     37495    TIP3     H2       HT       0.417000       1.00800           0
    153780 SOLV     37496    TIP3     OH2      OT      -0.834000       15.9994           0
    153781 SOLV     37496    TIP3     H1       HT       0.417000       1.00800           0
    153782 SOLV     37496    TIP3     H2       HT       0.417000       1.00800           0
    153783 SOLV     37497    TIP3     OH2      OT      -0.834000       15.9994           0
    153784 SOLV     37497    TIP3     H1       HT       0.417000       1.00800           0
    153785 SOLV     37497    TIP3     H2       HT       0.417000       1.00800           0
    153786 SOLV     37498    TIP3     OH2      OT      -0.834000       15.9994           0
    153787 SOLV     37498    TIP3     H1       HT       0.417000       1.00800           0
    153788 SOLV     37498    TIP3     H2       HT       0.417000       1.00800           0
    153789 SOLV     37499    TIP3     OH2      OT      -0.834000       15.9994           0
    153790 SOLV     37499    TIP3     H1       HT       0.417000       1.00800           0
    153791 SOLV     37499    TIP3     H2       HT       0.417000       1.00800           0
    153792 SOLV     37500    TIP3     OH2      OT      -0.834000       15.9994           0
    153793 SOLV     37500    TIP3     H1       HT       0.417000       1.00800           0
    153794 SOLV     37500    TIP3     H2       HT       0.417000       1.00800           0
    153795 SOLV     37501    TIP3     OH2      OT      -0.834000       15.9994           0
    153796 SOLV     37501    TIP3     H1       HT       0.417000       1.00800           0
    153797 SOLV     37501    TIP3     H2       HT       0.417000       1.00800           0
    153798 SOLV     37502    TIP3     OH2      OT      -0.834000       15.9994           0
    153799 SOLV     37502    TIP3     H1       HT       0.417000       1.00800           0
    153800 SOLV     37502    TIP3     H2       HT       0.417000       1.00800           0
    153801 SOLV     37503    TIP3     OH2      OT      -0.834000       15.9994           0
    153802 SOLV     37503    TIP3     H1       HT       0.417000       1.00800           0
    153803 SOLV     37503    TIP3     H2       HT       0.417000       1.00800           0
    153804 SOLV     37504    TIP3     OH2      OT      -0.834000       15.9994           0
    153805 SOLV     37504    TIP3     H1       HT       0.417000       1.00800           0
    153806 SOLV     37504    TIP3     H2       HT       0.417000       1.00800           0
    153807 SOLV     37505    TIP3     OH2      OT      -0.834000       15.9994           0
    153808 SOLV     37505    TIP3     H1       HT       0.417000       1.00800           0
    153809 SOLV     37505    TIP3     H2       HT       0.417000       1.00800           0
    153810 SOLV     37506    TIP3     OH2      OT      -0.834000       15.9994           0
    153811 SOLV     37506    TIP3     H1       HT       0.417000       1.00800           0
    153812 SOLV     37506    TIP3     H2       HT       0.417000       1.00800           0
    153813 SOLV     37507    TIP3     OH2      OT      -0.834000       15.9994           0
    153814 SOLV     37507    TIP3     H1       HT       0.417000       1.00800           0
    153815 SOLV     37507    TIP3     H2       HT       0.417000       1.00800           0
    153816 SOLV     37508    TIP3     OH2      OT      -0.834000       15.9994           0
    153817 SOLV     37508    TIP3     H1       HT       0.417000       1.00800           0
    153818 SOLV     37508    TIP3     H2       HT       0.417000       1.00800           0
    153819 SOLV     37509    TIP3     OH2      OT      -0.834000       15.9994           0
    153820 SOLV     37509    TIP3     H1       HT       0.417000       1.00800           0
    153821 SOLV     37509    TIP3     H2       HT       0.417000       1.00800           0
    153822 SOLV     37510    TIP3     OH2      OT      -0.834000       15.9994           0
    153823 SOLV     37510    TIP3     H1       HT       0.417000       1.00800           0
    153824 SOLV     37510    TIP3     H2       HT       0.417000       1.00800           0
    153825 SOLV     37511    TIP3     OH2      OT      -0.834000       15.9994           0
    153826 SOLV     37511    TIP3     H1       HT       0.417000       1.00800           0
    153827 SOLV     37511    TIP3     H2       HT       0.417000       1.00800           0
    153828 SOLV     37512    TIP3     OH2      OT      -0.834000       15.9994           0
    153829 SOLV     37512    TIP3     H1       HT       0.417000       1.00800           0
    153830 SOLV     37512    TIP3     H2       HT       0.417000       1.00800           0
    153831 SOLV     37513    TIP3     OH2      OT      -0.834000       15.9994           0
    153832 SOLV     37513    TIP3     H1       HT       0.417000       1.00800           0
    153833 SOLV     37513    TIP3     H2       HT       0.417000       1.00800           0
    153834 SOLV     37514    TIP3     OH2      OT      -0.834000       15.9994           0
    153835 SOLV     37514    TIP3     H1       HT       0.417000       1.00800           0
    153836 SOLV     37514    TIP3     H2       HT       0.417000       1.00800           0
    153837 SOLV     37515    TIP3     OH2      OT      -0.834000       15.9994           0
    153838 SOLV     37515    TIP3     H1       HT       0.417000       1.00800           0
    153839 SOLV     37515    TIP3     H2       HT       0.417000       1.00800           0
    153840 SOLV     37516    TIP3     OH2      OT      -0.834000       15.9994           0
    153841 SOLV     37516    TIP3     H1       HT       0.417000       1.00800           0
    153842 SOLV     37516    TIP3     H2       HT       0.417000       1.00800           0
    153843 SOLV     37517    TIP3     OH2      OT      -0.834000       15.9994           0
    153844 SOLV     37517    TIP3     H1       HT       0.417000       1.00800           0
```
