## Supplementary material for "PCNA is a Nucleotide Exchange Factor for the Clamp Loader ATPase Complex": molecular dynamics input files: PCNA_RFC.psf (part 15 of 46)

```
    153845 SOLV     37517    TIP3     H2       HT       0.417000       1.00800           0
    153846 SOLV     37518    TIP3     OH2      OT      -0.834000       15.9994           0
    153847 SOLV     37518    TIP3     H1       HT       0.417000       1.00800           0
    153848 SOLV     37518    TIP3     H2       HT       0.417000       1.00800           0
    153849 SOLV     37519    TIP3     OH2      OT      -0.834000       15.9994           0
    153850 SOLV     37519    TIP3     H1       HT       0.417000       1.00800           0
    153851 SOLV     37519    TIP3     H2       HT       0.417000       1.00800           0
    153852 SOLV     37520    TIP3     OH2      OT      -0.834000       15.9994           0
    153853 SOLV     37520    TIP3     H1       HT       0.417000       1.00800           0
    153854 SOLV     37520    TIP3     H2       HT       0.417000       1.00800           0
    153855 SOLV     37521    TIP3     OH2      OT      -0.834000       15.9994           0
    153856 SOLV     37521    TIP3     H1       HT       0.417000       1.00800           0
    153857 SOLV     37521    TIP3     H2       HT       0.417000       1.00800           0
    153858 SOLV     37522    TIP3     OH2      OT      -0.834000       15.9994           0
    153859 SOLV     37522    TIP3     H1       HT       0.417000       1.00800           0
    153860 SOLV     37522    TIP3     H2       HT       0.417000       1.00800           0
    153861 SOLV     37523    TIP3     OH2      OT      -0.834000       15.9994           0
    153862 SOLV     37523    TIP3     H1       HT       0.417000       1.00800           0
    153863 SOLV     37523    TIP3     H2       HT       0.417000       1.00800           0
    153864 SOLV     37524    TIP3     OH2      OT      -0.834000       15.9994           0
    153865 SOLV     37524    TIP3     H1       HT       0.417000       1.00800           0
    153866 SOLV     37524    TIP3     H2       HT       0.417000       1.00800           0
    153867 SOLV     37525    TIP3     OH2      OT      -0.834000       15.9994           0
    153868 SOLV     37525    TIP3     H1       HT       0.417000       1.00800           0
    153869 SOLV     37525    TIP3     H2       HT       0.417000       1.00800           0
    153870 SOLV     37526    TIP3     OH2      OT      -0.834000       15.9994           0
    153871 SOLV     37526    TIP3     H1       HT       0.417000       1.00800           0
    153872 SOLV     37526    TIP3     H2       HT       0.417000       1.00800           0
    153873 SOLV     37527    TIP3     OH2      OT      -0.834000       15.9994           0
    153874 SOLV     37527    TIP3     H1       HT       0.417000       1.00800           0
    153875 SOLV     37527    TIP3     H2       HT       0.417000       1.00800           0
    153876 SOLV     37528    TIP3     OH2      OT      -0.834000       15.9994           0
    153877 SOLV     37528    TIP3     H1       HT       0.417000       1.00800           0
    153878 SOLV     37528    TIP3     H2       HT       0.417000       1.00800           0
    153879 SOLV     37529    TIP3     OH2      OT      -0.834000       15.9994           0
    153880 SOLV     37529    TIP3     H1       HT       0.417000       1.00800           0
    153881 SOLV     37529    TIP3     H2       HT       0.417000       1.00800           0
    153882 SOLV     37530    TIP3     OH2      OT      -0.834000       15.9994           0
    153883 SOLV     37530    TIP3     H1       HT       0.417000       1.00800           0
    153884 SOLV     37530    TIP3     H2       HT       0.417000       1.00800           0
    153885 SOLV     37531    TIP3     OH2      OT      -0.834000       15.9994           0
    153886 SOLV     37531    TIP3     H1       HT       0.417000       1.00800           0
    153887 SOLV     37531    TIP3     H2       HT       0.417000       1.00800           0
    153888 SOLV     37532    TIP3     OH2      OT      -0.834000       15.9994           0
    153889 SOLV     37532    TIP3     H1       HT       0.417000       1.00800           0
    153890 SOLV     37532    TIP3     H2       HT       0.417000       1.00800           0
    153891 SOLV     37533    TIP3     OH2      OT      -0.834000       15.9994           0
    153892 SOLV     37533    TIP3     H1       HT       0.417000       1.00800           0
    153893 SOLV     37533    TIP3     H2       HT       0.417000       1.00800           0
    153894 SOLV     37534    TIP3     OH2      OT      -0.834000       15.9994           0
    153895 SOLV     37534    TIP3     H1       HT       0.417000       1.00800           0
    153896 SOLV     37534    TIP3     H2       HT       0.417000       1.00800           0
    153897 SOLV     37535    TIP3     OH2      OT      -0.834000       15.9994           0
    153898 SOLV     37535    TIP3     H1       HT       0.417000       1.00800           0
    153899 SOLV     37535    TIP3     H2       HT       0.417000       1.00800           0
    153900 SOLV     37536    TIP3     OH2      OT      -0.834000       15.9994           0
    153901 SOLV     37536    TIP3     H1       HT       0.417000       1.00800           0
    153902 SOLV     37536    TIP3     H2       HT       0.417000       1.00800           0
    153903 SOLV     37537    TIP3     OH2      OT      -0.834000       15.9994           0
    153904 SOLV     37537    TIP3     H1       HT       0.417000       1.00800           0
    153905 SOLV     37537    TIP3     H2       HT       0.417000       1.00800           0
    153906 SOLV     37538    TIP3     OH2      OT      -0.834000       15.9994           0
    153907 SOLV     37538    TIP3     H1       HT       0.417000       1.00800           0
    153908 SOLV     37538    TIP3     H2       HT       0.417000       1.00800           0
    153909 SOLV     37539    TIP3     OH2      OT      -0.834000       15.9994           0
    153910 SOLV     37539    TIP3     H1       HT       0.417000       1.00800           0
    153911 SOLV     37539    TIP3     H2       HT       0.417000       1.00800           0
    153912 SOLV     37540    TIP3     OH2      OT      -0.834000       15.9994           0
    153913 SOLV     37540    TIP3     H1       HT       0.417000       1.00800           0
    153914 SOLV     37540    TIP3     H2       HT       0.417000       1.00800           0
    153915 SOLV     37541    TIP3     OH2      OT      -0.834000       15.9994           0
    153916 SOLV     37541    TIP3     H1       HT       0.417000       1.00800           0
    153917 SOLV     37541    TIP3     H2       HT       0.417000       1.00800           0
    153918 SOLV     37542    TIP3     OH2      OT      -0.834000       15.9994           0
    153919 SOLV     37542    TIP3     H1       HT       0.417000       1.00800           0
    153920 SOLV     37542    TIP3     H2       HT       0.417000       1.00800           0
    153921 SOLV     37543    TIP3     OH2      OT      -0.834000       15.9994           0
    153922 SOLV     37543    TIP3     H1       HT       0.417000       1.00800           0
    153923 SOLV     37543    TIP3     H2       HT       0.417000       1.00800           0
    153924 SOLV     37544    TIP3     OH2      OT      -0.834000       15.9994           0
    153925 SOLV     37544    TIP3     H1       HT       0.417000       1.00800           0
    153926 SOLV     37544    TIP3     H2       HT       0.417000       1.00800           0
    153927 SOLV     37545    TIP3     OH2      OT      -0.834000       15.9994           0
    153928 SOLV     37545    TIP3     H1       HT       0.417000       1.00800           0
    153929 SOLV     37545    TIP3     H2       HT       0.417000       1.00800           0
    153930 SOLV     37546    TIP3     OH2      OT      -0.834000       15.9994           0
    153931 SOLV     37546    TIP3     H1       HT       0.417000       1.00800           0
    153932 SOLV     37546    TIP3     H2       HT       0.417000       1.00800           0
    153933 SOLV     37547    TIP3     OH2      OT      -0.834000       15.9994           0
    153934 SOLV     37547    TIP3     H1       HT       0.417000       1.00800           0
    153935 SOLV     37547    TIP3     H2       HT       0.417000       1.00800           0
    153936 SOLV     37548    TIP3     OH2      OT      -0.834000       15.9994           0
    153937 SOLV     37548    TIP3     H1       HT       0.417000       1.00800           0
    153938 SOLV     37548    TIP3     H2       HT       0.417000       1.00800           0
    153939 SOLV     37549    TIP3     OH2      OT      -0.834000       15.9994           0
    153940 SOLV     37549    TIP3     H1       HT       0.417000       1.00800           0
    153941 SOLV     37549    TIP3     H2       HT       0.417000       1.00800           0
    153942 SOLV     37550    TIP3     OH2      OT      -0.834000       15.9994           0
    153943 SOLV     37550    TIP3     H1       HT       0.417000       1.00800           0
    153944 SOLV     37550    TIP3     H2       HT       0.417000       1.00800           0
    153945 SOLV     37551    TIP3     OH2      OT      -0.834000       15.9994           0
    153946 SOLV     37551    TIP3     H1       HT       0.417000       1.00800           0
    153947 SOLV     37551    TIP3     H2       HT       0.417000       1.00800           0
    153948 SOLV     37552    TIP3     OH2      OT      -0.834000       15.9994           0
    153949 SOLV     37552    TIP3     H1       HT       0.417000       1.00800           0
    153950 SOLV     37552    TIP3     H2       HT       0.417000       1.00800           0
    153951 SOLV     37553    TIP3     OH2      OT      -0.834000       15.9994           0
    153952 SOLV     37553    TIP3     H1       HT       0.417000       1.00800           0
    153953 SOLV     37553    TIP3     H2       HT       0.417000       1.00800           0
    153954 SOLV     37554    TIP3     OH2      OT      -0.834000       15.9994           0
    153955 SOLV     37554    TIP3     H1       HT       0.417000       1.00800           0
    153956 SOLV     37554    TIP3     H2       HT       0.417000       1.00800           0
    153957 SOLV     37555    TIP3     OH2      OT      -0.834000       15.9994           0
    153958 SOLV     37555    TIP3     H1       HT       0.417000       1.00800           0
    153959 SOLV     37555    TIP3     H2       HT       0.417000       1.00800           0
    153960 SOLV     37556    TIP3     OH2      OT      -0.834000       15.9994           0
    153961 SOLV     37556    TIP3     H1       HT       0.417000       1.00800           0
    153962 SOLV     37556    TIP3     H2       HT       0.417000       1.00800           0
    153963 SOLV     37557    TIP3     OH2      OT      -0.834000       15.9994           0
    153964 SOLV     37557    TIP3     H1       HT       0.417000       1.00800           0
    153965 SOLV     37557    TIP3     H2       HT       0.417000       1.00800           0
    153966 SOLV     37558    TIP3     OH2      OT      -0.834000       15.9994           0
    153967 SOLV     37558    TIP3     H1       HT       0.417000       1.00800           0
    153968 SOLV     37558    TIP3     H2       HT       0.417000       1.00800           0
    153969 SOLV     37559    TIP3     OH2      OT      -0.834000       15.9994           0
    153970 SOLV     37559    TIP3     H1       HT       0.417000       1.00800           0
    153971 SOLV     37559    TIP3     H2       HT       0.417000       1.00800           0
    153972 SOLV     37560    TIP3     OH2      OT      -0.834000       15.9994           0
    153973 SOLV     37560    TIP3     H1       HT       0.417000       1.00800           0
    153974 SOLV     37560    TIP3     H2       HT       0.417000       1.00800           0
    153975 SOLV     37561    TIP3     OH2      OT      -0.834000       15.9994           0
    153976 SOLV     37561    TIP3     H1       HT       0.417000       1.00800           0
    153977 SOLV     37561    TIP3     H2       HT       0.417000       1.00800           0
    153978 SOLV     37562    TIP3     OH2      OT      -0.834000       15.9994           0
    153979 SOLV     37562    TIP3     H1       HT       0.417000       1.00800           0
    153980 SOLV     37562    TIP3     H2       HT       0.417000       1.00800           0
    153981 SOLV     37563    TIP3     OH2      OT      -0.834000       15.9994           0
    153982 SOLV     37563    TIP3     H1       HT       0.417000       1.00800           0
    153983 SOLV     37563    TIP3     H2       HT       0.417000       1.00800           0
    153984 SOLV     37564    TIP3     OH2      OT      -0.834000       15.9994           0
    153985 SOLV     37564    TIP3     H1       HT       0.417000       1.00800           0
    153986 SOLV     37564    TIP3     H2       HT       0.417000       1.00800           0
    153987 SOLV     37565    TIP3     OH2      OT      -0.834000       15.9994           0
    153988 SOLV     37565    TIP3     H1       HT       0.417000       1.00800           0
    153989 SOLV     37565    TIP3     H2       HT       0.417000       1.00800           0
    153990 SOLV     37566    TIP3     OH2      OT      -0.834000       15.9994           0
    153991 SOLV     37566    TIP3     H1       HT       0.417000       1.00800           0
    153992 SOLV     37566    TIP3     H2       HT       0.417000       1.00800           0
    153993 SOLV     37567    TIP3     OH2      OT      -0.834000       15.9994           0
    153994 SOLV     37567    TIP3     H1       HT       0.417000       1.00800           0
    153995 SOLV     37567    TIP3     H2       HT       0.417000       1.00800           0
    153996 SOLV     37568    TIP3     OH2      OT      -0.834000       15.9994           0
    153997 SOLV     37568    TIP3     H1       HT       0.417000       1.00800           0
    153998 SOLV     37568    TIP3     H2       HT       0.417000       1.00800           0
    153999 SOLV     37569    TIP3     OH2      OT      -0.834000       15.9994           0
    154000 SOLV     37569    TIP3     H1       HT       0.417000       1.00800           0
    154001 SOLV     37569    TIP3     H2       HT       0.417000       1.00800           0
    154002 SOLV     37570    TIP3     OH2      OT      -0.834000       15.9994           0
    154003 SOLV     37570    TIP3     H1       HT       0.417000       1.00800           0
    154004 SOLV     37570    TIP3     H2       HT       0.417000       1.00800           0
    154005 SOLV     37571    TIP3     OH2      OT      -0.834000       15.9994           0
    154006 SOLV     37571    TIP3     H1       HT       0.417000       1.00800           0
    154007 SOLV     37571    TIP3     H2       HT       0.417000       1.00800           0
    154008 SOLV     37572    TIP3     OH2      OT      -0.834000       15.9994           0
    154009 SOLV     37572    TIP3     H1       HT       0.417000       1.00800           0
    154010 SOLV     37572    TIP3     H2       HT       0.417000       1.00800           0
    154011 SOLV     37573    TIP3     OH2      OT      -0.834000       15.9994           0
    154012 SOLV     37573    TIP3     H1       HT       0.417000       1.00800           0
    154013 SOLV     37573    TIP3     H2       HT       0.417000       1.00800           0
    154014 SOLV     37574    TIP3     OH2      OT      -0.834000       15.9994           0
    154015 SOLV     37574    TIP3     H1       HT       0.417000       1.00800           0
    154016 SOLV     37574    TIP3     H2       HT       0.417000       1.00800           0
    154017 SOLV     37575    TIP3     OH2      OT      -0.834000       15.9994           0
    154018 SOLV     37575    TIP3     H1       HT       0.417000       1.00800           0
    154019 SOLV     37575    TIP3     H2       HT       0.417000       1.00800           0
    154020 SOLV     37576    TIP3     OH2      OT      -0.834000       15.9994           0
    154021 SOLV     37576    TIP3     H1       HT       0.417000       1.00800           0
    154022 SOLV     37576    TIP3     H2       HT       0.417000       1.00800           0
    154023 SOLV     37577    TIP3     OH2      OT      -0.834000       15.9994           0
    154024 SOLV     37577    TIP3     H1       HT       0.417000       1.00800           0
    154025 SOLV     37577    TIP3     H2       HT       0.417000       1.00800           0
    154026 SOLV     37578    TIP3     OH2      OT      -0.834000       15.9994           0
    154027 SOLV     37578    TIP3     H1       HT       0.417000       1.00800           0
    154028 SOLV     37578    TIP3     H2       HT       0.417000       1.00800           0
    154029 SOLV     37579    TIP3     OH2      OT      -0.834000       15.9994           0
    154030 SOLV     37579    TIP3     H1       HT       0.417000       1.00800           0
    154031 SOLV     37579    TIP3     H2       HT       0.417000       1.00800           0
    154032 SOLV     37580    TIP3     OH2      OT      -0.834000       15.9994           0
    154033 SOLV     37580    TIP3     H1       HT       0.417000       1.00800           0
    154034 SOLV     37580    TIP3     H2       HT       0.417000       1.00800           0
    154035 SOLV     37581    TIP3     OH2      OT      -0.834000       15.9994           0
    154036 SOLV     37581    TIP3     H1       HT       0.417000       1.00800           0
    154037 SOLV     37581    TIP3     H2       HT       0.417000       1.00800           0
    154038 SOLV     37582    TIP3     OH2      OT      -0.834000       15.9994           0
    154039 SOLV     37582    TIP3     H1       HT       0.417000       1.00800           0
    154040 SOLV     37582    TIP3     H2       HT       0.417000       1.00800           0
    154041 SOLV     37583    TIP3     OH2      OT      -0.834000       15.9994           0
    154042 SOLV     37583    TIP3     H1       HT       0.417000       1.00800           0
    154043 SOLV     37583    TIP3     H2       HT       0.417000       1.00800           0
    154044 SOLV     37584    TIP3     OH2      OT      -0.834000       15.9994           0
    154045 SOLV     37584    TIP3     H1       HT       0.417000       1.00800           0
    154046 SOLV     37584    TIP3     H2       HT       0.417000       1.00800           0
    154047 SOLV     37585    TIP3     OH2      OT      -0.834000       15.9994           0
    154048 SOLV     37585    TIP3     H1       HT       0.417000       1.00800           0
    154049 SOLV     37585    TIP3     H2       HT       0.417000       1.00800           0
    154050 SOLV     37586    TIP3     OH2      OT      -0.834000       15.9994           0
    154051 SOLV     37586    TIP3     H1       HT       0.417000       1.00800           0
    154052 SOLV     37586    TIP3     H2       HT       0.417000       1.00800           0
    154053 SOLV     37587    TIP3     OH2      OT      -0.834000       15.9994           0
    154054 SOLV     37587    TIP3     H1       HT       0.417000       1.00800           0
    154055 SOLV     37587    TIP3     H2       HT       0.417000       1.00800           0
    154056 SOLV     37588    TIP3     OH2      OT      -0.834000       15.9994           0
    154057 SOLV     37588    TIP3     H1       HT       0.417000       1.00800           0
    154058 SOLV     37588    TIP3     H2       HT       0.417000       1.00800           0
    154059 SOLV     37589    TIP3     OH2      OT      -0.834000       15.9994           0
    154060 SOLV     37589    TIP3     H1       HT       0.417000       1.00800           0
    154061 SOLV     37589    TIP3     H2       HT       0.417000       1.00800           0
    154062 SOLV     37590    TIP3     OH2      OT      -0.834000       15.9994           0
    154063 SOLV     37590    TIP3     H1       HT       0.417000       1.00800           0
    154064 SOLV     37590    TIP3     H2       HT       0.417000       1.00800           0
    154065 SOLV     37591    TIP3     OH2      OT      -0.834000       15.9994           0
    154066 SOLV     37591    TIP3     H1       HT       0.417000       1.00800           0
    154067 SOLV     37591    TIP3     H2       HT       0.417000       1.00800           0
    154068 SOLV     37592    TIP3     OH2      OT      -0.834000       15.9994           0
    154069 SOLV     37592    TIP3     H1       HT       0.417000       1.00800           0
    154070 SOLV     37592    TIP3     H2       HT       0.417000       1.00800           0
    154071 SOLV     37593    TIP3     OH2      OT      -0.834000       15.9994           0
    154072 SOLV     37593    TIP3     H1       HT       0.417000       1.00800           0
    154073 SOLV     37593    TIP3     H2       HT       0.417000       1.00800           0
    154074 SOLV     37594    TIP3     OH2      OT      -0.834000       15.9994           0
    154075 SOLV     37594    TIP3     H1       HT       0.417000       1.00800           0
    154076 SOLV     37594    TIP3     H2       HT       0.417000       1.00800           0
    154077 SOLV     37595    TIP3     OH2      OT      -0.834000       15.9994           0
    154078 SOLV     37595    TIP3     H1       HT       0.417000       1.00800           0
    154079 SOLV     37595    TIP3     H2       HT       0.417000       1.00800           0
    154080 SOLV     37596    TIP3     OH2      OT      -0.834000       15.9994           0
    154081 SOLV     37596    TIP3     H1       HT       0.417000       1.00800           0
    154082 SOLV     37596    TIP3     H2       HT       0.417000       1.00800           0
    154083 SOLV     37597    TIP3     OH2      OT      -0.834000       15.9994           0
    154084 SOLV     37597    TIP3     H1       HT       0.417000       1.00800           0
    154085 SOLV     37597    TIP3     H2       HT       0.417000       1.00800           0
    154086 SOLV     37598    TIP3     OH2      OT      -0.834000       15.9994           0
    154087 SOLV     37598    TIP3     H1       HT       0.417000       1.00800           0
    154088 SOLV     37598    TIP3     H2       HT       0.417000       1.00800           0
    154089 SOLV     37599    TIP3     OH2      OT      -0.834000       15.9994           0
    154090 SOLV     37599    TIP3     H1       HT       0.417000       1.00800           0
    154091 SOLV     37599    TIP3     H2       HT       0.417000       1.00800           0
    154092 SOLV     37600    TIP3     OH2      OT      -0.834000       15.9994           0
    154093 SOLV     37600    TIP3     H1       HT       0.417000       1.00800           0
    154094 SOLV     37600    TIP3     H2       HT       0.417000       1.00800           0
    154095 SOLV     37601    TIP3     OH2      OT      -0.834000       15.9994           0
    154096 SOLV     37601    TIP3     H1       HT       0.417000       1.00800           0
    154097 SOLV     37601    TIP3     H2       HT       0.417000       1.00800           0
    154098 SOLV     37602    TIP3     OH2      OT      -0.834000       15.9994           0
    154099 SOLV     37602    TIP3     H1       HT       0.417000       1.00800           0
    154100 SOLV     37602    TIP3     H2       HT       0.417000       1.00800           0
    154101 SOLV     37603    TIP3     OH2      OT      -0.834000       15.9994           0
    154102 SOLV     37603    TIP3     H1       HT       0.417000       1.00800           0
    154103 SOLV     37603    TIP3     H2       HT       0.417000       1.00800           0
    154104 SOLV     37604    TIP3     OH2      OT      -0.834000       15.9994           0
    154105 SOLV     37604    TIP3     H1       HT       0.417000       1.00800           0
    154106 SOLV     37604    TIP3     H2       HT       0.417000       1.00800           0
    154107 SOLV     37605    TIP3     OH2      OT      -0.834000       15.9994           0
    154108 SOLV     37605    TIP3     H1       HT       0.417000       1.00800           0
    154109 SOLV     37605    TIP3     H2       HT       0.417000       1.00800           0
    154110 SOLV     37606    TIP3     OH2      OT      -0.834000       15.9994           0
    154111 SOLV     37606    TIP3     H1       HT       0.417000       1.00800           0
    154112 SOLV     37606    TIP3     H2       HT       0.417000       1.00800           0
    154113 SOLV     37607    TIP3     OH2      OT      -0.834000       15.9994           0
    154114 SOLV     37607    TIP3     H1       HT       0.417000       1.00800           0
    154115 SOLV     37607    TIP3     H2       HT       0.417000       1.00800           0
    154116 SOLV     37608    TIP3     OH2      OT      -0.834000       15.9994           0
    154117 SOLV     37608    TIP3     H1       HT       0.417000       1.00800           0
    154118 SOLV     37608    TIP3     H2       HT       0.417000       1.00800           0
    154119 SOLV     37609    TIP3     OH2      OT      -0.834000       15.9994           0
    154120 SOLV     37609    TIP3     H1       HT       0.417000       1.00800           0
    154121 SOLV     37609    TIP3     H2       HT       0.417000       1.00800           0
    154122 SOLV     37610    TIP3     OH2      OT      -0.834000       15.9994           0
    154123 SOLV     37610    TIP3     H1       HT       0.417000       1.00800           0
    154124 SOLV     37610    TIP3     H2       HT       0.417000       1.00800           0
    154125 SOLV     37611    TIP3     OH2      OT      -0.834000       15.9994           0
    154126 SOLV     37611    TIP3     H1       HT       0.417000       1.00800           0
    154127 SOLV     37611    TIP3     H2       HT       0.417000       1.00800           0
    154128 SOLV     37612    TIP3     OH2      OT      -0.834000       15.9994           0
    154129 SOLV     37612    TIP3     H1       HT       0.417000       1.00800           0
    154130 SOLV     37612    TIP3     H2       HT       0.417000       1.00800           0
    154131 SOLV     37613    TIP3     OH2      OT      -0.834000       15.9994           0
    154132 SOLV     37613    TIP3     H1       HT       0.417000       1.00800           0
    154133 SOLV     37613    TIP3     H2       HT       0.417000       1.00800           0
    154134 SOLV     37614    TIP3     OH2      OT      -0.834000       15.9994           0
    154135 SOLV     37614    TIP3     H1       HT       0.417000       1.00800           0
    154136 SOLV     37614    TIP3     H2       HT       0.417000       1.00800           0
    154137 SOLV     37615    TIP3     OH2      OT      -0.834000       15.9994           0
    154138 SOLV     37615    TIP3     H1       HT       0.417000       1.00800           0
    154139 SOLV     37615    TIP3     H2       HT       0.417000       1.00800           0
    154140 SOLV     37616    TIP3     OH2      OT      -0.834000       15.9994           0
    154141 SOLV     37616    TIP3     H1       HT       0.417000       1.00800           0
    154142 SOLV     37616    TIP3     H2       HT       0.417000       1.00800           0
    154143 SOLV     37617    TIP3     OH2      OT      -0.834000       15.9994           0
    154144 SOLV     37617    TIP3     H1       HT       0.417000       1.00800           0
    154145 SOLV     37617    TIP3     H2       HT       0.417000       1.00800           0
    154146 SOLV     37618    TIP3     OH2      OT      -0.834000       15.9994           0
    154147 SOLV     37618    TIP3     H1       HT       0.417000       1.00800           0
    154148 SOLV     37618    TIP3     H2       HT       0.417000       1.00800           0
    154149 SOLV     37619    TIP3     OH2      OT      -0.834000       15.9994           0
    154150 SOLV     37619    TIP3     H1       HT       0.417000       1.00800           0
    154151 SOLV     37619    TIP3     H2       HT       0.417000       1.00800           0
    154152 SOLV     37620    TIP3     OH2      OT      -0.834000       15.9994           0
    154153 SOLV     37620    TIP3     H1       HT       0.417000       1.00800           0
    154154 SOLV     37620    TIP3     H2       HT       0.417000       1.00800           0
    154155 SOLV     37621    TIP3     OH2      OT      -0.834000       15.9994           0
    154156 SOLV     37621    TIP3     H1       HT       0.417000       1.00800           0
    154157 SOLV     37621    TIP3     H2       HT       0.417000       1.00800           0
    154158 SOLV     37622    TIP3     OH2      OT      -0.834000       15.9994           0
    154159 SOLV     37622    TIP3     H1       HT       0.417000       1.00800           0
    154160 SOLV     37622    TIP3     H2       HT       0.417000       1.00800           0
    154161 SOLV     37623    TIP3     OH2      OT      -0.834000       15.9994           0
    154162 SOLV     37623    TIP3     H1       HT       0.417000       1.00800           0
    154163 SOLV     37623    TIP3     H2       HT       0.417000       1.00800           0
    154164 SOLV     37624    TIP3     OH2      OT      -0.834000       15.9994           0
    154165 SOLV     37624    TIP3     H1       HT       0.417000       1.00800           0
    154166 SOLV     37624    TIP3     H2       HT       0.417000       1.00800           0
    154167 SOLV     37625    TIP3     OH2      OT      -0.834000       15.9994           0
    154168 SOLV     37625    TIP3     H1       HT       0.417000       1.00800           0
    154169 SOLV     37625    TIP3     H2       HT       0.417000       1.00800           0
    154170 SOLV     37626    TIP3     OH2      OT      -0.834000       15.9994           0
    154171 SOLV     37626    TIP3     H1       HT       0.417000       1.00800           0
    154172 SOLV     37626    TIP3     H2       HT       0.417000       1.00800           0
    154173 SOLV     37627    TIP3     OH2      OT      -0.834000       15.9994           0
    154174 SOLV     37627    TIP3     H1       HT       0.417000       1.00800           0
    154175 SOLV     37627    TIP3     H2       HT       0.417000       1.00800           0
    154176 SOLV     37628    TIP3     OH2      OT      -0.834000       15.9994           0
    154177 SOLV     37628    TIP3     H1       HT       0.417000       1.00800           0
    154178 SOLV     37628    TIP3     H2       HT       0.417000       1.00800           0
    154179 SOLV     37629    TIP3     OH2      OT      -0.834000       15.9994           0
    154180 SOLV     37629    TIP3     H1       HT       0.417000       1.00800           0
    154181 SOLV     37629    TIP3     H2       HT       0.417000       1.00800           0
    154182 SOLV     37630    TIP3     OH2      OT      -0.834000       15.9994           0
    154183 SOLV     37630    TIP3     H1       HT       0.417000       1.00800           0
    154184 SOLV     37630    TIP3     H2       HT       0.417000       1.00800           0
    154185 SOLV     37631    TIP3     OH2      OT      -0.834000       15.9994           0
    154186 SOLV     37631    TIP3     H1       HT       0.417000       1.00800           0
    154187 SOLV     37631    TIP3     H2       HT       0.417000       1.00800           0
    154188 SOLV     37632    TIP3     OH2      OT      -0.834000       15.9994           0
    154189 SOLV     37632    TIP3     H1       HT       0.417000       1.00800           0
    154190 SOLV     37632    TIP3     H2       HT       0.417000       1.00800           0
    154191 SOLV     37633    TIP3     OH2      OT      -0.834000       15.9994           0
    154192 SOLV     37633    TIP3     H1       HT       0.417000       1.00800           0
    154193 SOLV     37633    TIP3     H2       HT       0.417000       1.00800           0
    154194 SOLV     37634    TIP3     OH2      OT      -0.834000       15.9994           0
    154195 SOLV     37634    TIP3     H1       HT       0.417000       1.00800           0
    154196 SOLV     37634    TIP3     H2       HT       0.417000       1.00800           0
    154197 SOLV     37635    TIP3     OH2      OT      -0.834000       15.9994           0
    154198 SOLV     37635    TIP3     H1       HT       0.417000       1.00800           0
    154199 SOLV     37635    TIP3     H2       HT       0.417000       1.00800           0
    154200 SOLV     37636    TIP3     OH2      OT      -0.834000       15.9994           0
    154201 SOLV     37636    TIP3     H1       HT       0.417000       1.00800           0
    154202 SOLV     37636    TIP3     H2       HT       0.417000       1.00800           0
    154203 SOLV     37637    TIP3     OH2      OT      -0.834000       15.9994           0
    154204 SOLV     37637    TIP3     H1       HT       0.417000       1.00800           0
    154205 SOLV     37637    TIP3     H2       HT       0.417000       1.00800           0
    154206 SOLV     37638    TIP3     OH2      OT      -0.834000       15.9994           0
    154207 SOLV     37638    TIP3     H1       HT       0.417000       1.00800           0
    154208 SOLV     37638    TIP3     H2       HT       0.417000       1.00800           0
    154209 SOLV     37639    TIP3     OH2      OT      -0.834000       15.9994           0
    154210 SOLV     37639    TIP3     H1       HT       0.417000       1.00800           0
    154211 SOLV     37639    TIP3     H2       HT       0.417000       1.00800           0
    154212 SOLV     37640    TIP3     OH2      OT      -0.834000       15.9994           0
    154213 SOLV     37640    TIP3     H1       HT       0.417000       1.00800           0
    154214 SOLV     37640    TIP3     H2       HT       0.417000       1.00800           0
    154215 SOLV     37641    TIP3     OH2      OT      -0.834000       15.9994           0
    154216 SOLV     37641    TIP3     H1       HT       0.417000       1.00800           0
    154217 SOLV     37641    TIP3     H2       HT       0.417000       1.00800           0
    154218 SOLV     37642    TIP3     OH2      OT      -0.834000       15.9994           0
    154219 SOLV     37642    TIP3     H1       HT       0.417000       1.00800           0
    154220 SOLV     37642    TIP3     H2       HT       0.417000       1.00800           0
    154221 SOLV     37643    TIP3     OH2      OT      -0.834000       15.9994           0
    154222 SOLV     37643    TIP3     H1       HT       0.417000       1.00800           0
    154223 SOLV     37643    TIP3     H2       HT       0.417000       1.00800           0
    154224 SOLV     37644    TIP3     OH2      OT      -0.834000       15.9994           0
    154225 SOLV     37644    TIP3     H1       HT       0.417000       1.00800           0
    154226 SOLV     37644    TIP3     H2       HT       0.417000       1.00800           0
    154227 SOLV     37645    TIP3     OH2      OT      -0.834000       15.9994           0
    154228 SOLV     37645    TIP3     H1       HT       0.417000       1.00800           0
    154229 SOLV     37645    TIP3     H2       HT       0.417000       1.00800           0
    154230 SOLV     37646    TIP3     OH2      OT      -0.834000       15.9994           0
    154231 SOLV     37646    TIP3     H1       HT       0.417000       1.00800           0
    154232 SOLV     37646    TIP3     H2       HT       0.417000       1.00800           0
    154233 SOLV     37647    TIP3     OH2      OT      -0.834000       15.9994           0
    154234 SOLV     37647    TIP3     H1       HT       0.417000       1.00800           0
    154235 SOLV     37647    TIP3     H2       HT       0.417000       1.00800           0
    154236 SOLV     37648    TIP3     OH2      OT      -0.834000       15.9994           0
    154237 SOLV     37648    TIP3     H1       HT       0.417000       1.00800           0
    154238 SOLV     37648    TIP3     H2       HT       0.417000       1.00800           0
    154239 SOLV     37649    TIP3     OH2      OT      -0.834000       15.9994           0
    154240 SOLV     37649    TIP3     H1       HT       0.417000       1.00800           0
    154241 SOLV     37649    TIP3     H2       HT       0.417000       1.00800           0
    154242 SOLV     37650    TIP3     OH2      OT      -0.834000       15.9994           0
    154243 SOLV     37650    TIP3     H1       HT       0.417000       1.00800           0
    154244 SOLV     37650    TIP3     H2       HT       0.417000       1.00800           0
    154245 SOLV     37651    TIP3     OH2      OT      -0.834000       15.9994           0
    154246 SOLV     37651    TIP3     H1       HT       0.417000       1.00800           0
    154247 SOLV     37651    TIP3     H2       HT       0.417000       1.00800           0
    154248 SOLV     37652    TIP3     OH2      OT      -0.834000       15.9994           0
    154249 SOLV     37652    TIP3     H1       HT       0.417000       1.00800           0
    154250 SOLV     37652    TIP3     H2       HT       0.417000       1.00800           0
    154251 SOLV     37653    TIP3     OH2      OT      -0.834000       15.9994           0
    154252 SOLV     37653    TIP3     H1       HT       0.417000       1.00800           0
    154253 SOLV     37653    TIP3     H2       HT       0.417000       1.00800           0
    154254 SOLV     37654    TIP3     OH2      OT      -0.834000       15.9994           0
    154255 SOLV     37654    TIP3     H1       HT       0.417000       1.00800           0
    154256 SOLV     37654    TIP3     H2       HT       0.417000       1.00800           0
    154257 SOLV     37655    TIP3     OH2      OT      -0.834000       15.9994           0
    154258 SOLV     37655    TIP3     H1       HT       0.417000       1.00800           0
    154259 SOLV     37655    TIP3     H2       HT       0.417000       1.00800           0
    154260 SOLV     37656    TIP3     OH2      OT      -0.834000       15.9994           0
    154261 SOLV     37656    TIP3     H1       HT       0.417000       1.00800           0
    154262 SOLV     37656    TIP3     H2       HT       0.417000       1.00800           0
    154263 SOLV     37657    TIP3     OH2      OT      -0.834000       15.9994           0
    154264 SOLV     37657    TIP3     H1       HT       0.417000       1.00800           0
    154265 SOLV     37657    TIP3     H2       HT       0.417000       1.00800           0
    154266 SOLV     37658    TIP3     OH2      OT      -0.834000       15.9994           0
    154267 SOLV     37658    TIP3     H1       HT       0.417000       1.00800           0
    154268 SOLV     37658    TIP3     H2       HT       0.417000       1.00800           0
    154269 SOLV     37659    TIP3     OH2      OT      -0.834000       15.9994           0
    154270 SOLV     37659    TIP3     H1       HT       0.417000       1.00800           0
    154271 SOLV     37659    TIP3     H2       HT       0.417000       1.00800           0
    154272 SOLV     37660    TIP3     OH2      OT      -0.834000       15.9994           0
    154273 SOLV     37660    TIP3     H1       HT       0.417000       1.00800           0
    154274 SOLV     37660    TIP3     H2       HT       0.417000       1.00800           0
    154275 SOLV     37661    TIP3     OH2      OT      -0.834000       15.9994           0
    154276 SOLV     37661    TIP3     H1       HT       0.417000       1.00800           0
    154277 SOLV     37661    TIP3     H2       HT       0.417000       1.00800           0
    154278 SOLV     37662    TIP3     OH2      OT      -0.834000       15.9994           0
    154279 SOLV     37662    TIP3     H1       HT       0.417000       1.00800           0
    154280 SOLV     37662    TIP3     H2       HT       0.417000       1.00800           0
    154281 SOLV     37663    TIP3     OH2      OT      -0.834000       15.9994           0
    154282 SOLV     37663    TIP3     H1       HT       0.417000       1.00800           0
    154283 SOLV     37663    TIP3     H2       HT       0.417000       1.00800           0
    154284 SOLV     37664    TIP3     OH2      OT      -0.834000       15.9994           0
    154285 SOLV     37664    TIP3     H1       HT       0.417000       1.00800           0
    154286 SOLV     37664    TIP3     H2       HT       0.417000       1.00800           0
    154287 SOLV     37665    TIP3     OH2      OT      -0.834000       15.9994           0
    154288 SOLV     37665    TIP3     H1       HT       0.417000       1.00800           0
    154289 SOLV     37665    TIP3     H2       HT       0.417000       1.00800           0
    154290 SOLV     37666    TIP3     OH2      OT      -0.834000       15.9994           0
    154291 SOLV     37666    TIP3     H1       HT       0.417000       1.00800           0
    154292 SOLV     37666    TIP3     H2       HT       0.417000       1.00800           0
    154293 SOLV     37667    TIP3     OH2      OT      -0.834000       15.9994           0
    154294 SOLV     37667    TIP3     H1       HT       0.417000       1.00800           0
    154295 SOLV     37667    TIP3     H2       HT       0.417000       1.00800           0
    154296 SOLV     37668    TIP3     OH2      OT      -0.834000       15.9994           0
    154297 SOLV     37668    TIP3     H1       HT       0.417000       1.00800           0
    154298 SOLV     37668    TIP3     H2       HT       0.417000       1.00800           0
    154299 SOLV     37669    TIP3     OH2      OT      -0.834000       15.9994           0
    154300 SOLV     37669    TIP3     H1       HT       0.417000       1.00800           0
    154301 SOLV     37669    TIP3     H2       HT       0.417000       1.00800           0
    154302 SOLV     37670    TIP3     OH2      OT      -0.834000       15.9994           0
    154303 SOLV     37670    TIP3     H1       HT       0.417000       1.00800           0
    154304 SOLV     37670    TIP3     H2       HT       0.417000       1.00800           0
    154305 SOLV     37671    TIP3     OH2      OT      -0.834000       15.9994           0
    154306 SOLV     37671    TIP3     H1       HT       0.417000       1.00800           0
    154307 SOLV     37671    TIP3     H2       HT       0.417000       1.00800           0
    154308 SOLV     37672    TIP3     OH2      OT      -0.834000       15.9994           0
    154309 SOLV     37672    TIP3     H1       HT       0.417000       1.00800           0
    154310 SOLV     37672    TIP3     H2       HT       0.417000       1.00800           0
    154311 SOLV     37673    TIP3     OH2      OT      -0.834000       15.9994           0
    154312 SOLV     37673    TIP3     H1       HT       0.417000       1.00800           0
    154313 SOLV     37673    TIP3     H2       HT       0.417000       1.00800           0
    154314 SOLV     37674    TIP3     OH2      OT      -0.834000       15.9994           0
    154315 SOLV     37674    TIP3     H1       HT       0.417000       1.00800           0
    154316 SOLV     37674    TIP3     H2       HT       0.417000       1.00800           0
    154317 SOLV     37675    TIP3     OH2      OT      -0.834000       15.9994           0
    154318 SOLV     37675    TIP3     H1       HT       0.417000       1.00800           0
    154319 SOLV     37675    TIP3     H2       HT       0.417000       1.00800           0
    154320 SOLV     37676    TIP3     OH2      OT      -0.834000       15.9994           0
    154321 SOLV     37676    TIP3     H1       HT       0.417000       1.00800           0
    154322 SOLV     37676    TIP3     H2       HT       0.417000       1.00800           0
    154323 SOLV     37677    TIP3     OH2      OT      -0.834000       15.9994           0
    154324 SOLV     37677    TIP3     H1       HT       0.417000       1.00800           0
    154325 SOLV     37677    TIP3     H2       HT       0.417000       1.00800           0
    154326 SOLV     37678    TIP3     OH2      OT      -0.834000       15.9994           0
    154327 SOLV     37678    TIP3     H1       HT       0.417000       1.00800           0
    154328 SOLV     37678    TIP3     H2       HT       0.417000       1.00800           0
    154329 SOLV     37679    TIP3     OH2      OT      -0.834000       15.9994           0
    154330 SOLV     37679    TIP3     H1       HT       0.417000       1.00800           0
    154331 SOLV     37679    TIP3     H2       HT       0.417000       1.00800           0
    154332 SOLV     37680    TIP3     OH2      OT      -0.834000       15.9994           0
    154333 SOLV     37680    TIP3     H1       HT       0.417000       1.00800           0
    154334 SOLV     37680    TIP3     H2       HT       0.417000       1.00800           0
    154335 SOLV     37681    TIP3     OH2      OT      -0.834000       15.9994           0
    154336 SOLV     37681    TIP3     H1       HT       0.417000       1.00800           0
    154337 SOLV     37681    TIP3     H2       HT       0.417000       1.00800           0
    154338 SOLV     37682    TIP3     OH2      OT      -0.834000       15.9994           0
    154339 SOLV     37682    TIP3     H1       HT       0.417000       1.00800           0
    154340 SOLV     37682    TIP3     H2       HT       0.417000       1.00800           0
    154341 SOLV     37683    TIP3     OH2      OT      -0.834000       15.9994           0
    154342 SOLV     37683    TIP3     H1       HT       0.417000       1.00800           0
    154343 SOLV     37683    TIP3     H2       HT       0.417000       1.00800           0
    154344 SOLV     37684    TIP3     OH2      OT      -0.834000       15.9994           0
    154345 SOLV     37684    TIP3     H1       HT       0.417000       1.00800           0
    154346 SOLV     37684    TIP3     H2       HT       0.417000       1.00800           0
    154347 SOLV     37685    TIP3     OH2      OT      -0.834000       15.9994           0
    154348 SOLV     37685    TIP3     H1       HT       0.417000       1.00800           0
    154349 SOLV     37685    TIP3     H2       HT       0.417000       1.00800           0
    154350 SOLV     37686    TIP3     OH2      OT      -0.834000       15.9994           0
    154351 SOLV     37686    TIP3     H1       HT       0.417000       1.00800           0
    154352 SOLV     37686    TIP3     H2       HT       0.417000       1.00800           0
    154353 SOLV     37687    TIP3     OH2      OT      -0.834000       15.9994           0
    154354 SOLV     37687    TIP3     H1       HT       0.417000       1.00800           0
    154355 SOLV     37687    TIP3     H2       HT       0.417000       1.00800           0
    154356 SOLV     37688    TIP3     OH2      OT      -0.834000       15.9994           0
    154357 SOLV     37688    TIP3     H1       HT       0.417000       1.00800           0
    154358 SOLV     37688    TIP3     H2       HT       0.417000       1.00800           0
    154359 SOLV     37689    TIP3     OH2      OT      -0.834000       15.9994           0
    154360 SOLV     37689    TIP3     H1       HT       0.417000       1.00800           0
    154361 SOLV     37689    TIP3     H2       HT       0.417000       1.00800           0
    154362 SOLV     37690    TIP3     OH2      OT      -0.834000       15.9994           0
    154363 SOLV     37690    TIP3     H1       HT       0.417000       1.00800           0
    154364 SOLV     37690    TIP3     H2       HT       0.417000       1.00800           0
    154365 SOLV     37691    TIP3     OH2      OT      -0.834000       15.9994           0
    154366 SOLV     37691    TIP3     H1       HT       0.417000       1.00800           0
    154367 SOLV     37691    TIP3     H2       HT       0.417000       1.00800           0
    154368 SOLV     37692    TIP3     OH2      OT      -0.834000       15.9994           0
    154369 SOLV     37692    TIP3     H1       HT       0.417000       1.00800           0
    154370 SOLV     37692    TIP3     H2       HT       0.417000       1.00800           0
    154371 SOLV     37693    TIP3     OH2      OT      -0.834000       15.9994           0
    154372 SOLV     37693    TIP3     H1       HT       0.417000       1.00800           0
    154373 SOLV     37693    TIP3     H2       HT       0.417000       1.00800           0
    154374 SOLV     37694    TIP3     OH2      OT      -0.834000       15.9994           0
    154375 SOLV     37694    TIP3     H1       HT       0.417000       1.00800           0
    154376 SOLV     37694    TIP3     H2       HT       0.417000       1.00800           0
    154377 SOLV     37695    TIP3     OH2      OT      -0.834000       15.9994           0
    154378 SOLV     37695    TIP3     H1       HT       0.417000       1.00800           0
    154379 SOLV     37695    TIP3     H2       HT       0.417000       1.00800           0
    154380 SOLV     37696    TIP3     OH2      OT      -0.834000       15.9994           0
    154381 SOLV     37696    TIP3     H1       HT       0.417000       1.00800           0
    154382 SOLV     37696    TIP3     H2       HT       0.417000       1.00800           0
    154383 SOLV     37697    TIP3     OH2      OT      -0.834000       15.9994           0
    154384 SOLV     37697    TIP3     H1       HT       0.417000       1.00800           0
    154385 SOLV     37697    TIP3     H2       HT       0.417000       1.00800           0
    154386 SOLV     37698    TIP3     OH2      OT      -0.834000       15.9994           0
    154387 SOLV     37698    TIP3     H1       HT       0.417000       1.00800           0
    154388 SOLV     37698    TIP3     H2       HT       0.417000       1.00800           0
    154389 SOLV     37699    TIP3     OH2      OT      -0.834000       15.9994           0
    154390 SOLV     37699    TIP3     H1       HT       0.417000       1.00800           0
    154391 SOLV     37699    TIP3     H2       HT       0.417000       1.00800           0
    154392 SOLV     37700    TIP3     OH2      OT      -0.834000       15.9994           0
    154393 SOLV     37700    TIP3     H1       HT       0.417000       1.00800           0
    154394 SOLV     37700    TIP3     H2       HT       0.417000       1.00800           0
    154395 SOLV     37701    TIP3     OH2      OT      -0.834000       15.9994           0
    154396 SOLV     37701    TIP3     H1       HT       0.417000       1.00800           0
    154397 SOLV     37701    TIP3     H2       HT       0.417000       1.00800           0
    154398 SOLV     37702    TIP3     OH2      OT      -0.834000       15.9994           0
    154399 SOLV     37702    TIP3     H1       HT       0.417000       1.00800           0
    154400 SOLV     37702    TIP3     H2       HT       0.417000       1.00800           0
    154401 SOLV     37703    TIP3     OH2      OT      -0.834000       15.9994           0
    154402 SOLV     37703    TIP3     H1       HT       0.417000       1.00800           0
    154403 SOLV     37703    TIP3     H2       HT       0.417000       1.00800           0
    154404 SOLV     37704    TIP3     OH2      OT      -0.834000       15.9994           0
    154405 SOLV     37704    TIP3     H1       HT       0.417000       1.00800           0
    154406 SOLV     37704    TIP3     H2       HT       0.417000       1.00800           0
    154407 SOLV     37705    TIP3     OH2      OT      -0.834000       15.9994           0
    154408 SOLV     37705    TIP3     H1       HT       0.417000       1.00800           0
    154409 SOLV     37705    TIP3     H2       HT       0.417000       1.00800           0
    154410 SOLV     37706    TIP3     OH2      OT      -0.834000       15.9994           0
    154411 SOLV     37706    TIP3     H1       HT       0.417000       1.00800           0
    154412 SOLV     37706    TIP3     H2       HT       0.417000       1.00800           0
    154413 SOLV     37707    TIP3     OH2      OT      -0.834000       15.9994           0
    154414 SOLV     37707    TIP3     H1       HT       0.417000       1.00800           0
    154415 SOLV     37707    TIP3     H2       HT       0.417000       1.00800           0
    154416 SOLV     37708    TIP3     OH2      OT      -0.834000       15.9994           0
    154417 SOLV     37708    TIP3     H1       HT       0.417000       1.00800           0
    154418 SOLV     37708    TIP3     H2       HT       0.417000       1.00800           0
    154419 SOLV     37709    TIP3     OH2      OT      -0.834000       15.9994           0
    154420 SOLV     37709    TIP3     H1       HT       0.417000       1.00800           0
    154421 SOLV     37709    TIP3     H2       HT       0.417000       1.00800           0
    154422 SOLV     37710    TIP3     OH2      OT      -0.834000       15.9994           0
    154423 SOLV     37710    TIP3     H1       HT       0.417000       1.00800           0
    154424 SOLV     37710    TIP3     H2       HT       0.417000       1.00800           0
    154425 SOLV     37711    TIP3     OH2      OT      -0.834000       15.9994           0
    154426 SOLV     37711    TIP3     H1       HT       0.417000       1.00800           0
    154427 SOLV     37711    TIP3     H2       HT       0.417000       1.00800           0
    154428 SOLV     37712    TIP3     OH2      OT      -0.834000       15.9994           0
    154429 SOLV     37712    TIP3     H1       HT       0.417000       1.00800           0
    154430 SOLV     37712    TIP3     H2       HT       0.417000       1.00800           0
    154431 SOLV     37713    TIP3     OH2      OT      -0.834000       15.9994           0
    154432 SOLV     37713    TIP3     H1       HT       0.417000       1.00800           0
    154433 SOLV     37713    TIP3     H2       HT       0.417000       1.00800           0
    154434 SOLV     37714    TIP3     OH2      OT      -0.834000       15.9994           0
    154435 SOLV     37714    TIP3     H1       HT       0.417000       1.00800           0
    154436 SOLV     37714    TIP3     H2       HT       0.417000       1.00800           0
    154437 SOLV     37715    TIP3     OH2      OT      -0.834000       15.9994           0
    154438 SOLV     37715    TIP3     H1       HT       0.417000       1.00800           0
    154439 SOLV     37715    TIP3     H2       HT       0.417000       1.00800           0
    154440 SOLV     37716    TIP3     OH2      OT      -0.834000       15.9994           0
    154441 SOLV     37716    TIP3     H1       HT       0.417000       1.00800           0
    154442 SOLV     37716    TIP3     H2       HT       0.417000       1.00800           0
    154443 SOLV     37717    TIP3     OH2      OT      -0.834000       15.9994           0
    154444 SOLV     37717    TIP3     H1       HT       0.417000       1.00800           0
    154445 SOLV     37717    TIP3     H2       HT       0.417000       1.00800           0
    154446 SOLV     37718    TIP3     OH2      OT      -0.834000       15.9994           0
    154447 SOLV     37718    TIP3     H1       HT       0.417000       1.00800           0
    154448 SOLV     37718    TIP3     H2       HT       0.417000       1.00800           0
    154449 SOLV     37719    TIP3     OH2      OT      -0.834000       15.9994           0
    154450 SOLV     37719    TIP3     H1       HT       0.417000       1.00800           0
    154451 SOLV     37719    TIP3     H2       HT       0.417000       1.00800           0
    154452 SOLV     37720    TIP3     OH2      OT      -0.834000       15.9994           0
    154453 SOLV     37720    TIP3     H1       HT       0.417000       1.00800           0
    154454 SOLV     37720    TIP3     H2       HT       0.417000       1.00800           0
    154455 SOLV     37721    TIP3     OH2      OT      -0.834000       15.9994           0
    154456 SOLV     37721    TIP3     H1       HT       0.417000       1.00800           0
    154457 SOLV     37721    TIP3     H2       HT       0.417000       1.00800           0
    154458 SOLV     37722    TIP3     OH2      OT      -0.834000       15.9994           0
    154459 SOLV     37722    TIP3     H1       HT       0.417000       1.00800           0
    154460 SOLV     37722    TIP3     H2       HT       0.417000       1.00800           0
    154461 SOLV     37723    TIP3     OH2      OT      -0.834000       15.9994           0
    154462 SOLV     37723    TIP3     H1       HT       0.417000       1.00800           0
    154463 SOLV     37723    TIP3     H2       HT       0.417000       1.00800           0
    154464 SOLV     37724    TIP3     OH2      OT      -0.834000       15.9994           0
    154465 SOLV     37724    TIP3     H1       HT       0.417000       1.00800           0
    154466 SOLV     37724    TIP3     H2       HT       0.417000       1.00800           0
    154467 SOLV     37725    TIP3     OH2      OT      -0.834000       15.9994           0
    154468 SOLV     37725    TIP3     H1       HT       0.417000       1.00800           0
    154469 SOLV     37725    TIP3     H2       HT       0.417000       1.00800           0
    154470 SOLV     37726    TIP3     OH2      OT      -0.834000       15.9994           0
    154471 SOLV     37726    TIP3     H1       HT       0.417000       1.00800           0
    154472 SOLV     37726    TIP3     H2       HT       0.417000       1.00800           0
    154473 SOLV     37727    TIP3     OH2      OT      -0.834000       15.9994           0
    154474 SOLV     37727    TIP3     H1       HT       0.417000       1.00800           0
    154475 SOLV     37727    TIP3     H2       HT       0.417000       1.00800           0
    154476 SOLV     37728    TIP3     OH2      OT      -0.834000       15.9994           0
    154477 SOLV     37728    TIP3     H1       HT       0.417000       1.00800           0
    154478 SOLV     37728    TIP3     H2       HT       0.417000       1.00800           0
    154479 SOLV     37729    TIP3     OH2      OT      -0.834000       15.9994           0
    154480 SOLV     37729    TIP3     H1       HT       0.417000       1.00800           0
    154481 SOLV     37729    TIP3     H2       HT       0.417000       1.00800           0
    154482 SOLV     37730    TIP3     OH2      OT      -0.834000       15.9994           0
    154483 SOLV     37730    TIP3     H1       HT       0.417000       1.00800           0
    154484 SOLV     37730    TIP3     H2       HT       0.417000       1.00800           0
    154485 SOLV     37731    TIP3     OH2      OT      -0.834000       15.9994           0
    154486 SOLV     37731    TIP3     H1       HT       0.417000       1.00800           0
    154487 SOLV     37731    TIP3     H2       HT       0.417000       1.00800           0
    154488 SOLV     37732    TIP3     OH2      OT      -0.834000       15.9994           0
    154489 SOLV     37732    TIP3     H1       HT       0.417000       1.00800           0
    154490 SOLV     37732    TIP3     H2       HT       0.417000       1.00800           0
    154491 SOLV     37733    TIP3     OH2      OT      -0.834000       15.9994           0
    154492 SOLV     37733    TIP3     H1       HT       0.417000       1.00800           0
    154493 SOLV     37733    TIP3     H2       HT       0.417000       1.00800           0
    154494 SOLV     37734    TIP3     OH2      OT      -0.834000       15.9994           0
    154495 SOLV     37734    TIP3     H1       HT       0.417000       1.00800           0
    154496 SOLV     37734    TIP3     H2       HT       0.417000       1.00800           0
    154497 SOLV     37735    TIP3     OH2      OT      -0.834000       15.9994           0
    154498 SOLV     37735    TIP3     H1       HT       0.417000       1.00800           0
    154499 SOLV     37735    TIP3     H2       HT       0.417000       1.00800           0
    154500 SOLV     37736    TIP3     OH2      OT      -0.834000       15.9994           0
    154501 SOLV     37736    TIP3     H1       HT       0.417000       1.00800           0
    154502 SOLV     37736    TIP3     H2       HT       0.417000       1.00800           0
    154503 SOLV     37737    TIP3     OH2      OT      -0.834000       15.9994           0
    154504 SOLV     37737    TIP3     H1       HT       0.417000       1.00800           0
    154505 SOLV     37737    TIP3     H2       HT       0.417000       1.00800           0
    154506 SOLV     37738    TIP3     OH2      OT      -0.834000       15.9994           0
    154507 SOLV     37738    TIP3     H1       HT       0.417000       1.00800           0
    154508 SOLV     37738    TIP3     H2       HT       0.417000       1.00800           0
    154509 SOLV     37739    TIP3     OH2      OT      -0.834000       15.9994           0
    154510 SOLV     37739    TIP3     H1       HT       0.417000       1.00800           0
    154511 SOLV     37739    TIP3     H2       HT       0.417000       1.00800           0
    154512 SOLV     37740    TIP3     OH2      OT      -0.834000       15.9994           0
    154513 SOLV     37740    TIP3     H1       HT       0.417000       1.00800           0
    154514 SOLV     37740    TIP3     H2       HT       0.417000       1.00800           0
    154515 SOLV     37741    TIP3     OH2      OT      -0.834000       15.9994           0
    154516 SOLV     37741    TIP3     H1       HT       0.417000       1.00800           0
    154517 SOLV     37741    TIP3     H2       HT       0.417000       1.00800           0
    154518 SOLV     37742    TIP3     OH2      OT      -0.834000       15.9994           0
    154519 SOLV     37742    TIP3     H1       HT       0.417000       1.00800           0
    154520 SOLV     37742    TIP3     H2       HT       0.417000       1.00800           0
    154521 SOLV     37743    TIP3     OH2      OT      -0.834000       15.9994           0
    154522 SOLV     37743    TIP3     H1       HT       0.417000       1.00800           0
    154523 SOLV     37743    TIP3     H2       HT       0.417000       1.00800           0
    154524 SOLV     37744    TIP3     OH2      OT      -0.834000       15.9994           0
    154525 SOLV     37744    TIP3     H1       HT       0.417000       1.00800           0
    154526 SOLV     37744    TIP3     H2       HT       0.417000       1.00800           0
    154527 SOLV     37745    TIP3     OH2      OT      -0.834000       15.9994           0
    154528 SOLV     37745    TIP3     H1       HT       0.417000       1.00800           0
    154529 SOLV     37745    TIP3     H2       HT       0.417000       1.00800           0
    154530 SOLV     37746    TIP3     OH2      OT      -0.834000       15.9994           0
    154531 SOLV     37746    TIP3     H1       HT       0.417000       1.00800           0
    154532 SOLV     37746    TIP3     H2       HT       0.417000       1.00800           0
    154533 SOLV     37747    TIP3     OH2      OT      -0.834000       15.9994           0
    154534 SOLV     37747    TIP3     H1       HT       0.417000       1.00800           0
    154535 SOLV     37747    TIP3     H2       HT       0.417000       1.00800           0
    154536 SOLV     37748    TIP3     OH2      OT      -0.834000       15.9994           0
    154537 SOLV     37748    TIP3     H1       HT       0.417000       1.00800           0
    154538 SOLV     37748    TIP3     H2       HT       0.417000       1.00800           0
    154539 SOLV     37749    TIP3     OH2      OT      -0.834000       15.9994           0
    154540 SOLV     37749    TIP3     H1       HT       0.417000       1.00800           0
    154541 SOLV     37749    TIP3     H2       HT       0.417000       1.00800           0
    154542 SOLV     37750    TIP3     OH2      OT      -0.834000       15.9994           0
    154543 SOLV     37750    TIP3     H1       HT       0.417000       1.00800           0
    154544 SOLV     37750    TIP3     H2       HT       0.417000       1.00800           0
    154545 SOLV     37751    TIP3     OH2      OT      -0.834000       15.9994           0
    154546 SOLV     37751    TIP3     H1       HT       0.417000       1.00800           0
    154547 SOLV     37751    TIP3     H2       HT       0.417000       1.00800           0
    154548 SOLV     37752    TIP3     OH2      OT      -0.834000       15.9994           0
    154549 SOLV     37752    TIP3     H1       HT       0.417000       1.00800           0
    154550 SOLV     37752    TIP3     H2       HT       0.417000       1.00800           0
    154551 SOLV     37753    TIP3     OH2      OT      -0.834000       15.9994           0
    154552 SOLV     37753    TIP3     H1       HT       0.417000       1.00800           0
    154553 SOLV     37753    TIP3     H2       HT       0.417000       1.00800           0
    154554 SOLV     37754    TIP3     OH2      OT      -0.834000       15.9994           0
    154555 SOLV     37754    TIP3     H1       HT       0.417000       1.00800           0
    154556 SOLV     37754    TIP3     H2       HT       0.417000       1.00800           0
    154557 SOLV     37755    TIP3     OH2      OT      -0.834000       15.9994           0
    154558 SOLV     37755    TIP3     H1       HT       0.417000       1.00800           0
    154559 SOLV     37755    TIP3     H2       HT       0.417000       1.00800           0
    154560 SOLV     37756    TIP3     OH2      OT      -0.834000       15.9994           0
    154561 SOLV     37756    TIP3     H1       HT       0.417000       1.00800           0
    154562 SOLV     37756    TIP3     H2       HT       0.417000       1.00800           0
    154563 SOLV     37757    TIP3     OH2      OT      -0.834000       15.9994           0
    154564 SOLV     37757    TIP3     H1       HT       0.417000       1.00800           0
    154565 SOLV     37757    TIP3     H2       HT       0.417000       1.00800           0
    154566 SOLV     37758    TIP3     OH2      OT      -0.834000       15.9994           0
    154567 SOLV     37758    TIP3     H1       HT       0.417000       1.00800           0
    154568 SOLV     37758    TIP3     H2       HT       0.417000       1.00800           0
    154569 SOLV     37759    TIP3     OH2      OT      -0.834000       15.9994           0
    154570 SOLV     37759    TIP3     H1       HT       0.417000       1.00800           0
    154571 SOLV     37759    TIP3     H2       HT       0.417000       1.00800           0
    154572 SOLV     37760    TIP3     OH2      OT      -0.834000       15.9994           0
    154573 SOLV     37760    TIP3     H1       HT       0.417000       1.00800           0
    154574 SOLV     37760    TIP3     H2       HT       0.417000       1.00800           0
    154575 SOLV     37761    TIP3     OH2      OT      -0.834000       15.9994           0
    154576 SOLV     37761    TIP3     H1       HT       0.417000       1.00800           0
    154577 SOLV     37761    TIP3     H2       HT       0.417000       1.00800           0
    154578 SOLV     37762    TIP3     OH2      OT      -0.834000       15.9994           0
    154579 SOLV     37762    TIP3     H1       HT       0.417000       1.00800           0
    154580 SOLV     37762    TIP3     H2       HT       0.417000       1.00800           0
    154581 SOLV     37763    TIP3     OH2      OT      -0.834000       15.9994           0
    154582 SOLV     37763    TIP3     H1       HT       0.417000       1.00800           0
    154583 SOLV     37763    TIP3     H2       HT       0.417000       1.00800           0
    154584 SOLV     37764    TIP3     OH2      OT      -0.834000       15.9994           0
    154585 SOLV     37764    TIP3     H1       HT       0.417000       1.00800           0
    154586 SOLV     37764    TIP3     H2       HT       0.417000       1.00800           0
    154587 SOLV     37765    TIP3     OH2      OT      -0.834000       15.9994           0
    154588 SOLV     37765    TIP3     H1       HT       0.417000       1.00800           0
    154589 SOLV     37765    TIP3     H2       HT       0.417000       1.00800           0
    154590 SOLV     37766    TIP3     OH2      OT      -0.834000       15.9994           0
    154591 SOLV     37766    TIP3     H1       HT       0.417000       1.00800           0
    154592 SOLV     37766    TIP3     H2       HT       0.417000       1.00800           0
    154593 SOLV     37767    TIP3     OH2      OT      -0.834000       15.9994           0
    154594 SOLV     37767    TIP3     H1       HT       0.417000       1.00800           0
    154595 SOLV     37767    TIP3     H2       HT       0.417000       1.00800           0
    154596 SOLV     37768    TIP3     OH2      OT      -0.834000       15.9994           0
    154597 SOLV     37768    TIP3     H1       HT       0.417000       1.00800           0
    154598 SOLV     37768    TIP3     H2       HT       0.417000       1.00800           0
    154599 SOLV     37769    TIP3     OH2      OT      -0.834000       15.9994           0
    154600 SOLV     37769    TIP3     H1       HT       0.417000       1.00800           0
    154601 SOLV     37769    TIP3     H2       HT       0.417000       1.00800           0
    154602 SOLV     37770    TIP3     OH2      OT      -0.834000       15.9994           0
    154603 SOLV     37770    TIP3     H1       HT       0.417000       1.00800           0
    154604 SOLV     37770    TIP3     H2       HT       0.417000       1.00800           0
    154605 SOLV     37771    TIP3     OH2      OT      -0.834000       15.9994           0
    154606 SOLV     37771    TIP3     H1       HT       0.417000       1.00800           0
    154607 SOLV     37771    TIP3     H2       HT       0.417000       1.00800           0
    154608 SOLV     37772    TIP3     OH2      OT      -0.834000       15.9994           0
    154609 SOLV     37772    TIP3     H1       HT       0.417000       1.00800           0
    154610 SOLV     37772    TIP3     H2       HT       0.417000       1.00800           0
    154611 SOLV     37773    TIP3     OH2      OT      -0.834000       15.9994           0
    154612 SOLV     37773    TIP3     H1       HT       0.417000       1.00800           0
    154613 SOLV     37773    TIP3     H2       HT       0.417000       1.00800           0
    154614 SOLV     37774    TIP3     OH2      OT      -0.834000       15.9994           0
    154615 SOLV     37774    TIP3     H1       HT       0.417000       1.00800           0
    154616 SOLV     37774    TIP3     H2       HT       0.417000       1.00800           0
    154617 SOLV     37775    TIP3     OH2      OT      -0.834000       15.9994           0
    154618 SOLV     37775    TIP3     H1       HT       0.417000       1.00800           0
    154619 SOLV     37775    TIP3     H2       HT       0.417000       1.00800           0
    154620 SOLV     37776    TIP3     OH2      OT      -0.834000       15.9994           0
    154621 SOLV     37776    TIP3     H1       HT       0.417000       1.00800           0
    154622 SOLV     37776    TIP3     H2       HT       0.417000       1.00800           0
    154623 SOLV     37777    TIP3     OH2      OT      -0.834000       15.9994           0
    154624 SOLV     37777    TIP3     H1       HT       0.417000       1.00800           0
    154625 SOLV     37777    TIP3     H2       HT       0.417000       1.00800           0
    154626 SOLV     37778    TIP3     OH2      OT      -0.834000       15.9994           0
    154627 SOLV     37778    TIP3     H1       HT       0.417000       1.00800           0
    154628 SOLV     37778    TIP3     H2       HT       0.417000       1.00800           0
    154629 SOLV     37779    TIP3     OH2      OT      -0.834000       15.9994           0
    154630 SOLV     37779    TIP3     H1       HT       0.417000       1.00800           0
    154631 SOLV     37779    TIP3     H2       HT       0.417000       1.00800           0
    154632 SOLV     37780    TIP3     OH2      OT      -0.834000       15.9994           0
    154633 SOLV     37780    TIP3     H1       HT       0.417000       1.00800           0
    154634 SOLV     37780    TIP3     H2       HT       0.417000       1.00800           0
    154635 SOLV     37781    TIP3     OH2      OT      -0.834000       15.9994           0
    154636 SOLV     37781    TIP3     H1       HT       0.417000       1.00800           0
    154637 SOLV     37781    TIP3     H2       HT       0.417000       1.00800           0
    154638 SOLV     37782    TIP3     OH2      OT      -0.834000       15.9994           0
    154639 SOLV     37782    TIP3     H1       HT       0.417000       1.00800           0
    154640 SOLV     37782    TIP3     H2       HT       0.417000       1.00800           0
    154641 SOLV     37783    TIP3     OH2      OT      -0.834000       15.9994           0
    154642 SOLV     37783    TIP3     H1       HT       0.417000       1.00800           0
    154643 SOLV     37783    TIP3     H2       HT       0.417000       1.00800           0
    154644 SOLV     37784    TIP3     OH2      OT      -0.834000       15.9994           0
    154645 SOLV     37784    TIP3     H1       HT       0.417000       1.00800           0
    154646 SOLV     37784    TIP3     H2       HT       0.417000       1.00800           0
    154647 SOLV     37785    TIP3     OH2      OT      -0.834000       15.9994           0
    154648 SOLV     37785    TIP3     H1       HT       0.417000       1.00800           0
    154649 SOLV     37785    TIP3     H2       HT       0.417000       1.00800           0
    154650 SOLV     37786    TIP3     OH2      OT      -0.834000       15.9994           0
    154651 SOLV     37786    TIP3     H1       HT       0.417000       1.00800           0
    154652 SOLV     37786    TIP3     H2       HT       0.417000       1.00800           0
    154653 SOLV     37787    TIP3     OH2      OT      -0.834000       15.9994           0
    154654 SOLV     37787    TIP3     H1       HT       0.417000       1.00800           0
    154655 SOLV     37787    TIP3     H2       HT       0.417000       1.00800           0
    154656 SOLV     37788    TIP3     OH2      OT      -0.834000       15.9994           0
    154657 SOLV     37788    TIP3     H1       HT       0.417000       1.00800           0
    154658 SOLV     37788    TIP3     H2       HT       0.417000       1.00800           0
    154659 SOLV     37789    TIP3     OH2      OT      -0.834000       15.9994           0
    154660 SOLV     37789    TIP3     H1       HT       0.417000       1.00800           0
    154661 SOLV     37789    TIP3     H2       HT       0.417000       1.00800           0
    154662 SOLV     37790    TIP3     OH2      OT      -0.834000       15.9994           0
    154663 SOLV     37790    TIP3     H1       HT       0.417000       1.00800           0
    154664 SOLV     37790    TIP3     H2       HT       0.417000       1.00800           0
    154665 SOLV     37791    TIP3     OH2      OT      -0.834000       15.9994           0
    154666 SOLV     37791    TIP3     H1       HT       0.417000       1.00800           0
    154667 SOLV     37791    TIP3     H2       HT       0.417000       1.00800           0
    154668 SOLV     37792    TIP3     OH2      OT      -0.834000       15.9994           0
    154669 SOLV     37792    TIP3     H1       HT       0.417000       1.00800           0
    154670 SOLV     37792    TIP3     H2       HT       0.417000       1.00800           0
    154671 SOLV     37793    TIP3     OH2      OT      -0.834000       15.9994           0
    154672 SOLV     37793    TIP3     H1       HT       0.417000       1.00800           0
    154673 SOLV     37793    TIP3     H2       HT       0.417000       1.00800           0
    154674 SOLV     37794    TIP3     OH2      OT      -0.834000       15.9994           0
    154675 SOLV     37794    TIP3     H1       HT       0.417000       1.00800           0
    154676 SOLV     37794    TIP3     H2       HT       0.417000       1.00800           0
    154677 SOLV     37795    TIP3     OH2      OT      -0.834000       15.9994           0
    154678 SOLV     37795    TIP3     H1       HT       0.417000       1.00800           0
    154679 SOLV     37795    TIP3     H2       HT       0.417000       1.00800           0
    154680 SOLV     37796    TIP3     OH2      OT      -0.834000       15.9994           0
    154681 SOLV     37796    TIP3     H1       HT       0.417000       1.00800           0
    154682 SOLV     37796    TIP3     H2       HT       0.417000       1.00800           0
    154683 SOLV     37797    TIP3     OH2      OT      -0.834000       15.9994           0
    154684 SOLV     37797    TIP3     H1       HT       0.417000       1.00800           0
    154685 SOLV     37797    TIP3     H2       HT       0.417000       1.00800           0
    154686 SOLV     37798    TIP3     OH2      OT      -0.834000       15.9994           0
    154687 SOLV     37798    TIP3     H1       HT       0.417000       1.00800           0
    154688 SOLV     37798    TIP3     H2       HT       0.417000       1.00800           0
    154689 SOLV     37799    TIP3     OH2      OT      -0.834000       15.9994           0
    154690 SOLV     37799    TIP3     H1       HT       0.417000       1.00800           0
    154691 SOLV     37799    TIP3     H2       HT       0.417000       1.00800           0
    154692 SOLV     37800    TIP3     OH2      OT      -0.834000       15.9994           0
    154693 SOLV     37800    TIP3     H1       HT       0.417000       1.00800           0
    154694 SOLV     37800    TIP3     H2       HT       0.417000       1.00800           0
    154695 SOLV     37801    TIP3     OH2      OT      -0.834000       15.9994           0
    154696 SOLV     37801    TIP3     H1       HT       0.417000       1.00800           0
    154697 SOLV     37801    TIP3     H2       HT       0.417000       1.00800           0
    154698 SOLV     37802    TIP3     OH2      OT      -0.834000       15.9994           0
    154699 SOLV     37802    TIP3     H1       HT       0.417000       1.00800           0
    154700 SOLV     37802    TIP3     H2       HT       0.417000       1.00800           0
    154701 SOLV     37803    TIP3     OH2      OT      -0.834000       15.9994           0
    154702 SOLV     37803    TIP3     H1       HT       0.417000       1.00800           0
    154703 SOLV     37803    TIP3     H2       HT       0.417000       1.00800           0
    154704 SOLV     37804    TIP3     OH2      OT      -0.834000       15.9994           0
    154705 SOLV     37804    TIP3     H1       HT       0.417000       1.00800           0
    154706 SOLV     37804    TIP3     H2       HT       0.417000       1.00800           0
    154707 SOLV     37805    TIP3     OH2      OT      -0.834000       15.9994           0
    154708 SOLV     37805    TIP3     H1       HT       0.417000       1.00800           0
    154709 SOLV     37805    TIP3     H2       HT       0.417000       1.00800           0
    154710 SOLV     37806    TIP3     OH2      OT      -0.834000       15.9994           0
    154711 SOLV     37806    TIP3     H1       HT       0.417000       1.00800           0
    154712 SOLV     37806    TIP3     H2       HT       0.417000       1.00800           0
    154713 SOLV     37807    TIP3     OH2      OT      -0.834000       15.9994           0
    154714 SOLV     37807    TIP3     H1       HT       0.417000       1.00800           0
    154715 SOLV     37807    TIP3     H2       HT       0.417000       1.00800           0
    154716 SOLV     37808    TIP3     OH2      OT      -0.834000       15.9994           0
    154717 SOLV     37808    TIP3     H1       HT       0.417000       1.00800           0
    154718 SOLV     37808    TIP3     H2       HT       0.417000       1.00800           0
    154719 SOLV     37809    TIP3     OH2      OT      -0.834000       15.9994           0
    154720 SOLV     37809    TIP3     H1       HT       0.417000       1.00800           0
    154721 SOLV     37809    TIP3     H2       HT       0.417000       1.00800           0
    154722 SOLV     37810    TIP3     OH2      OT      -0.834000       15.9994           0
    154723 SOLV     37810    TIP3     H1       HT       0.417000       1.00800           0
    154724 SOLV     37810    TIP3     H2       HT       0.417000       1.00800           0
    154725 SOLV     37811    TIP3     OH2      OT      -0.834000       15.9994           0
    154726 SOLV     37811    TIP3     H1       HT       0.417000       1.00800           0
    154727 SOLV     37811    TIP3     H2       HT       0.417000       1.00800           0
    154728 SOLV     37812    TIP3     OH2      OT      -0.834000       15.9994           0
    154729 SOLV     37812    TIP3     H1       HT       0.417000       1.00800           0
    154730 SOLV     37812    TIP3     H2       HT       0.417000       1.00800           0
    154731 SOLV     37813    TIP3     OH2      OT      -0.834000       15.9994           0
    154732 SOLV     37813    TIP3     H1       HT       0.417000       1.00800           0
    154733 SOLV     37813    TIP3     H2       HT       0.417000       1.00800           0
    154734 SOLV     37814    TIP3     OH2      OT      -0.834000       15.9994           0
    154735 SOLV     37814    TIP3     H1       HT       0.417000       1.00800           0
    154736 SOLV     37814    TIP3     H2       HT       0.417000       1.00800           0
    154737 SOLV     37815    TIP3     OH2      OT      -0.834000       15.9994           0
    154738 SOLV     37815    TIP3     H1       HT       0.417000       1.00800           0
    154739 SOLV     37815    TIP3     H2       HT       0.417000       1.00800           0
    154740 SOLV     37816    TIP3     OH2      OT      -0.834000       15.9994           0
    154741 SOLV     37816    TIP3     H1       HT       0.417000       1.00800           0
    154742 SOLV     37816    TIP3     H2       HT       0.417000       1.00800           0
    154743 SOLV     37817    TIP3     OH2      OT      -0.834000       15.9994           0
    154744 SOLV     37817    TIP3     H1       HT       0.417000       1.00800           0
    154745 SOLV     37817    TIP3     H2       HT       0.417000       1.00800           0
    154746 SOLV     37818    TIP3     OH2      OT      -0.834000       15.9994           0
    154747 SOLV     37818    TIP3     H1       HT       0.417000       1.00800           0
    154748 SOLV     37818    TIP3     H2       HT       0.417000       1.00800           0
    154749 SOLV     37819    TIP3     OH2      OT      -0.834000       15.9994           0
    154750 SOLV     37819    TIP3     H1       HT       0.417000       1.00800           0
    154751 SOLV     37819    TIP3     H2       HT       0.417000       1.00800           0
    154752 SOLV     37820    TIP3     OH2      OT      -0.834000       15.9994           0
    154753 SOLV     37820    TIP3     H1       HT       0.417000       1.00800           0
    154754 SOLV     37820    TIP3     H2       HT       0.417000       1.00800           0
    154755 SOLV     37821    TIP3     OH2      OT      -0.834000       15.9994           0
    154756 SOLV     37821    TIP3     H1       HT       0.417000       1.00800           0
    154757 SOLV     37821    TIP3     H2       HT       0.417000       1.00800           0
    154758 SOLV     37822    TIP3     OH2      OT      -0.834000       15.9994           0
    154759 SOLV     37822    TIP3     H1       HT       0.417000       1.00800           0
    154760 SOLV     37822    TIP3     H2       HT       0.417000       1.00800           0
    154761 SOLV     37823    TIP3     OH2      OT      -0.834000       15.9994           0
    154762 SOLV     37823    TIP3     H1       HT       0.417000       1.00800           0
    154763 SOLV     37823    TIP3     H2       HT       0.417000       1.00800           0
    154764 SOLV     37824    TIP3     OH2      OT      -0.834000       15.9994           0
    154765 SOLV     37824    TIP3     H1       HT       0.417000       1.00800           0
    154766 SOLV     37824    TIP3     H2       HT       0.417000       1.00800           0
    154767 SOLV     37825    TIP3     OH2      OT      -0.834000       15.9994           0
    154768 SOLV     37825    TIP3     H1       HT       0.417000       1.00800           0
    154769 SOLV     37825    TIP3     H2       HT       0.417000       1.00800           0
    154770 SOLV     37826    TIP3     OH2      OT      -0.834000       15.9994           0
    154771 SOLV     37826    TIP3     H1       HT       0.417000       1.00800           0
    154772 SOLV     37826    TIP3     H2       HT       0.417000       1.00800           0
    154773 SOLV     37827    TIP3     OH2      OT      -0.834000       15.9994           0
    154774 SOLV     37827    TIP3     H1       HT       0.417000       1.00800           0
    154775 SOLV     37827    TIP3     H2       HT       0.417000       1.00800           0
    154776 SOLV     37828    TIP3     OH2      OT      -0.834000       15.9994           0
    154777 SOLV     37828    TIP3     H1       HT       0.417000       1.00800           0
    154778 SOLV     37828    TIP3     H2       HT       0.417000       1.00800           0
    154779 SOLV     37829    TIP3     OH2      OT      -0.834000       15.9994           0
    154780 SOLV     37829    TIP3     H1       HT       0.417000       1.00800           0
    154781 SOLV     37829    TIP3     H2       HT       0.417000       1.00800           0
    154782 SOLV     37830    TIP3     OH2      OT      -0.834000       15.9994           0
    154783 SOLV     37830    TIP3     H1       HT       0.417000       1.00800           0
    154784 SOLV     37830    TIP3     H2       HT       0.417000       1.00800           0
    154785 SOLV     37831    TIP3     OH2      OT      -0.834000       15.9994           0
    154786 SOLV     37831    TIP3     H1       HT       0.417000       1.00800           0
    154787 SOLV     37831    TIP3     H2       HT       0.417000       1.00800           0
    154788 SOLV     37832    TIP3     OH2      OT      -0.834000       15.9994           0
    154789 SOLV     37832    TIP3     H1       HT       0.417000       1.00800           0
    154790 SOLV     37832    TIP3     H2       HT       0.417000       1.00800           0
    154791 SOLV     37833    TIP3     OH2      OT      -0.834000       15.9994           0
    154792 SOLV     37833    TIP3     H1       HT       0.417000       1.00800           0
    154793 SOLV     37833    TIP3     H2       HT       0.417000       1.00800           0
    154794 SOLV     37834    TIP3     OH2      OT      -0.834000       15.9994           0
    154795 SOLV     37834    TIP3     H1       HT       0.417000       1.00800           0
    154796 SOLV     37834    TIP3     H2       HT       0.417000       1.00800           0
    154797 SOLV     37835    TIP3     OH2      OT      -0.834000       15.9994           0
    154798 SOLV     37835    TIP3     H1       HT       0.417000       1.00800           0
    154799 SOLV     37835    TIP3     H2       HT       0.417000       1.00800           0
    154800 SOLV     37836    TIP3     OH2      OT      -0.834000       15.9994           0
    154801 SOLV     37836    TIP3     H1       HT       0.417000       1.00800           0
    154802 SOLV     37836    TIP3     H2       HT       0.417000       1.00800           0
    154803 SOLV     37837    TIP3     OH2      OT      -0.834000       15.9994           0
    154804 SOLV     37837    TIP3     H1       HT       0.417000       1.00800           0
    154805 SOLV     37837    TIP3     H2       HT       0.417000       1.00800           0
    154806 SOLV     37838    TIP3     OH2      OT      -0.834000       15.9994           0
    154807 SOLV     37838    TIP3     H1       HT       0.417000       1.00800           0
    154808 SOLV     37838    TIP3     H2       HT       0.417000       1.00800           0
    154809 SOLV     37839    TIP3     OH2      OT      -0.834000       15.9994           0
    154810 SOLV     37839    TIP3     H1       HT       0.417000       1.00800           0
    154811 SOLV     37839    TIP3     H2       HT       0.417000       1.00800           0
    154812 SOLV     37840    TIP3     OH2      OT      -0.834000       15.9994           0
    154813 SOLV     37840    TIP3     H1       HT       0.417000       1.00800           0
    154814 SOLV     37840    TIP3     H2       HT       0.417000       1.00800           0
    154815 SOLV     37841    TIP3     OH2      OT      -0.834000       15.9994           0
    154816 SOLV     37841    TIP3     H1       HT       0.417000       1.00800           0
    154817 SOLV     37841    TIP3     H2       HT       0.417000       1.00800           0
    154818 SOLV     37842    TIP3     OH2      OT      -0.834000       15.9994           0
    154819 SOLV     37842    TIP3     H1       HT       0.417000       1.00800           0
    154820 SOLV     37842    TIP3     H2       HT       0.417000       1.00800           0
    154821 SOLV     37843    TIP3     OH2      OT      -0.834000       15.9994           0
    154822 SOLV     37843    TIP3     H1       HT       0.417000       1.00800           0
    154823 SOLV     37843    TIP3     H2       HT       0.417000       1.00800           0
    154824 SOLV     37844    TIP3     OH2      OT      -0.834000       15.9994           0
    154825 SOLV     37844    TIP3     H1       HT       0.417000       1.00800           0
    154826 SOLV     37844    TIP3     H2       HT       0.417000       1.00800           0
    154827 SOLV     37845    TIP3     OH2      OT      -0.834000       15.9994           0
    154828 SOLV     37845    TIP3     H1       HT       0.417000       1.00800           0
    154829 SOLV     37845    TIP3     H2       HT       0.417000       1.00800           0
    154830 SOLV     37846    TIP3     OH2      OT      -0.834000       15.9994           0
    154831 SOLV     37846    TIP3     H1       HT       0.417000       1.00800           0
    154832 SOLV     37846    TIP3     H2       HT       0.417000       1.00800           0
    154833 SOLV     37847    TIP3     OH2      OT      -0.834000       15.9994           0
    154834 SOLV     37847    TIP3     H1       HT       0.417000       1.00800           0
    154835 SOLV     37847    TIP3     H2       HT       0.417000       1.00800           0
    154836 SOLV     37848    TIP3     OH2      OT      -0.834000       15.9994           0
    154837 SOLV     37848    TIP3     H1       HT       0.417000       1.00800           0
    154838 SOLV     37848    TIP3     H2       HT       0.417000       1.00800           0
    154839 SOLV     37849    TIP3     OH2      OT      -0.834000       15.9994           0
    154840 SOLV     37849    TIP3     H1       HT       0.417000       1.00800           0
    154841 SOLV     37849    TIP3     H2       HT       0.417000       1.00800           0
    154842 SOLV     37850    TIP3     OH2      OT      -0.834000       15.9994           0
    154843 SOLV     37850    TIP3     H1       HT       0.417000       1.00800           0
    154844 SOLV     37850    TIP3     H2       HT       0.417000       1.00800           0
    154845 SOLV     37851    TIP3     OH2      OT      -0.834000       15.9994           0
    154846 SOLV     37851    TIP3     H1       HT       0.417000       1.00800           0
    154847 SOLV     37851    TIP3     H2       HT       0.417000       1.00800           0
    154848 SOLV     37852    TIP3     OH2      OT      -0.834000       15.9994           0
    154849 SOLV     37852    TIP3     H1       HT       0.417000       1.00800           0
    154850 SOLV     37852    TIP3     H2       HT       0.417000       1.00800           0
    154851 SOLV     37853    TIP3     OH2      OT      -0.834000       15.9994           0
    154852 SOLV     37853    TIP3     H1       HT       0.417000       1.00800           0
    154853 SOLV     37853    TIP3     H2       HT       0.417000       1.00800           0
    154854 SOLV     37854    TIP3     OH2      OT      -0.834000       15.9994           0
    154855 SOLV     37854    TIP3     H1       HT       0.417000       1.00800           0
    154856 SOLV     37854    TIP3     H2       HT       0.417000       1.00800           0
    154857 SOLV     37855    TIP3     OH2      OT      -0.834000       15.9994           0
    154858 SOLV     37855    TIP3     H1       HT       0.417000       1.00800           0
    154859 SOLV     37855    TIP3     H2       HT       0.417000       1.00800           0
    154860 SOLV     37856    TIP3     OH2      OT      -0.834000       15.9994           0
    154861 SOLV     37856    TIP3     H1       HT       0.417000       1.00800           0
    154862 SOLV     37856    TIP3     H2       HT       0.417000       1.00800           0
    154863 SOLV     37857    TIP3     OH2      OT      -0.834000       15.9994           0
    154864 SOLV     37857    TIP3     H1       HT       0.417000       1.00800           0
    154865 SOLV     37857    TIP3     H2       HT       0.417000       1.00800           0
    154866 SOLV     37858    TIP3     OH2      OT      -0.834000       15.9994           0
    154867 SOLV     37858    TIP3     H1       HT       0.417000       1.00800           0
    154868 SOLV     37858    TIP3     H2       HT       0.417000       1.00800           0
    154869 SOLV     37859    TIP3     OH2      OT      -0.834000       15.9994           0
    154870 SOLV     37859    TIP3     H1       HT       0.417000       1.00800           0
    154871 SOLV     37859    TIP3     H2       HT       0.417000       1.00800           0
    154872 SOLV     37860    TIP3     OH2      OT      -0.834000       15.9994           0
    154873 SOLV     37860    TIP3     H1       HT       0.417000       1.00800           0
    154874 SOLV     37860    TIP3     H2       HT       0.417000       1.00800           0
    154875 SOLV     37861    TIP3     OH2      OT      -0.834000       15.9994           0
    154876 SOLV     37861    TIP3     H1       HT       0.417000       1.00800           0
    154877 SOLV     37861    TIP3     H2       HT       0.417000       1.00800           0
    154878 SOLV     37862    TIP3     OH2      OT      -0.834000       15.9994           0
    154879 SOLV     37862    TIP3     H1       HT       0.417000       1.00800           0
    154880 SOLV     37862    TIP3     H2       HT       0.417000       1.00800           0
    154881 SOLV     37863    TIP3     OH2      OT      -0.834000       15.9994           0
    154882 SOLV     37863    TIP3     H1       HT       0.417000       1.00800           0
    154883 SOLV     37863    TIP3     H2       HT       0.417000       1.00800           0
    154884 SOLV     37864    TIP3     OH2      OT      -0.834000       15.9994           0
    154885 SOLV     37864    TIP3     H1       HT       0.417000       1.00800           0
    154886 SOLV     37864    TIP3     H2       HT       0.417000       1.00800           0
    154887 SOLV     37865    TIP3     OH2      OT      -0.834000       15.9994           0
    154888 SOLV     37865    TIP3     H1       HT       0.417000       1.00800           0
    154889 SOLV     37865    TIP3     H2       HT       0.417000       1.00800           0
    154890 SOLV     37866    TIP3     OH2      OT      -0.834000       15.9994           0
    154891 SOLV     37866    TIP3     H1       HT       0.417000       1.00800           0
    154892 SOLV     37866    TIP3     H2       HT       0.417000       1.00800           0
    154893 SOLV     37867    TIP3     OH2      OT      -0.834000       15.9994           0
    154894 SOLV     37867    TIP3     H1       HT       0.417000       1.00800           0
    154895 SOLV     37867    TIP3     H2       HT       0.417000       1.00800           0
    154896 SOLV     37868    TIP3     OH2      OT      -0.834000       15.9994           0
    154897 SOLV     37868    TIP3     H1       HT       0.417000       1.00800           0
    154898 SOLV     37868    TIP3     H2       HT       0.417000       1.00800           0
    154899 SOLV     37869    TIP3     OH2      OT      -0.834000       15.9994           0
    154900 SOLV     37869    TIP3     H1       HT       0.417000       1.00800           0
    154901 SOLV     37869    TIP3     H2       HT       0.417000       1.00800           0
    154902 SOLV     37870    TIP3     OH2      OT      -0.834000       15.9994           0
    154903 SOLV     37870    TIP3     H1       HT       0.417000       1.00800           0
    154904 SOLV     37870    TIP3     H2       HT       0.417000       1.00800           0
    154905 SOLV     37871    TIP3     OH2      OT      -0.834000       15.9994           0
    154906 SOLV     37871    TIP3     H1       HT       0.417000       1.00800           0
    154907 SOLV     37871    TIP3     H2       HT       0.417000       1.00800           0
    154908 SOLV     37872    TIP3     OH2      OT      -0.834000       15.9994           0
    154909 SOLV     37872    TIP3     H1       HT       0.417000       1.00800           0
    154910 SOLV     37872    TIP3     H2       HT       0.417000       1.00800           0
    154911 SOLV     37873    TIP3     OH2      OT      -0.834000       15.9994           0
    154912 SOLV     37873    TIP3     H1       HT       0.417000       1.00800           0
    154913 SOLV     37873    TIP3     H2       HT       0.417000       1.00800           0
    154914 SOLV     37874    TIP3     OH2      OT      -0.834000       15.9994           0
    154915 SOLV     37874    TIP3     H1       HT       0.417000       1.00800           0
    154916 SOLV     37874    TIP3     H2       HT       0.417000       1.00800           0
    154917 SOLV     37875    TIP3     OH2      OT      -0.834000       15.9994           0
    154918 SOLV     37875    TIP3     H1       HT       0.417000       1.00800           0
    154919 SOLV     37875    TIP3     H2       HT       0.417000       1.00800           0
    154920 SOLV     37876    TIP3     OH2      OT      -0.834000       15.9994           0
    154921 SOLV     37876    TIP3     H1       HT       0.417000       1.00800           0
    154922 SOLV     37876    TIP3     H2       HT       0.417000       1.00800           0
    154923 SOLV     37877    TIP3     OH2      OT      -0.834000       15.9994           0
    154924 SOLV     37877    TIP3     H1       HT       0.417000       1.00800           0
    154925 SOLV     37877    TIP3     H2       HT       0.417000       1.00800           0
    154926 SOLV     37878    TIP3     OH2      OT      -0.834000       15.9994           0
    154927 SOLV     37878    TIP3     H1       HT       0.417000       1.00800           0
    154928 SOLV     37878    TIP3     H2       HT       0.417000       1.00800           0
    154929 SOLV     37879    TIP3     OH2      OT      -0.834000       15.9994           0
    154930 SOLV     37879    TIP3     H1       HT       0.417000       1.00800           0
    154931 SOLV     37879    TIP3     H2       HT       0.417000       1.00800           0
    154932 SOLV     37880    TIP3     OH2      OT      -0.834000       15.9994           0
    154933 SOLV     37880    TIP3     H1       HT       0.417000       1.00800           0
    154934 SOLV     37880    TIP3     H2       HT       0.417000       1.00800           0
    154935 SOLV     37881    TIP3     OH2      OT      -0.834000       15.9994           0
    154936 SOLV     37881    TIP3     H1       HT       0.417000       1.00800           0
    154937 SOLV     37881    TIP3     H2       HT       0.417000       1.00800           0
    154938 SOLV     37882    TIP3     OH2      OT      -0.834000       15.9994           0
    154939 SOLV     37882    TIP3     H1       HT       0.417000       1.00800           0
    154940 SOLV     37882    TIP3     H2       HT       0.417000       1.00800           0
    154941 SOLV     37883    TIP3     OH2      OT      -0.834000       15.9994           0
    154942 SOLV     37883    TIP3     H1       HT       0.417000       1.00800           0
    154943 SOLV     37883    TIP3     H2       HT       0.417000       1.00800           0
    154944 SOLV     37884    TIP3     OH2      OT      -0.834000       15.9994           0
    154945 SOLV     37884    TIP3     H1       HT       0.417000       1.00800           0
    154946 SOLV     37884    TIP3     H2       HT       0.417000       1.00800           0
    154947 SOLV     37885    TIP3     OH2      OT      -0.834000       15.9994           0
    154948 SOLV     37885    TIP3     H1       HT       0.417000       1.00800           0
    154949 SOLV     37885    TIP3     H2       HT       0.417000       1.00800           0
    154950 SOLV     37886    TIP3     OH2      OT      -0.834000       15.9994           0
    154951 SOLV     37886    TIP3     H1       HT       0.417000       1.00800           0
    154952 SOLV     37886    TIP3     H2       HT       0.417000       1.00800           0
    154953 SOLV     37887    TIP3     OH2      OT      -0.834000       15.9994           0
    154954 SOLV     37887    TIP3     H1       HT       0.417000       1.00800           0
    154955 SOLV     37887    TIP3     H2       HT       0.417000       1.00800           0
    154956 SOLV     37888    TIP3     OH2      OT      -0.834000       15.9994           0
    154957 SOLV     37888    TIP3     H1       HT       0.417000       1.00800           0
    154958 SOLV     37888    TIP3     H2       HT       0.417000       1.00800           0
    154959 SOLV     37889    TIP3     OH2      OT      -0.834000       15.9994           0
    154960 SOLV     37889    TIP3     H1       HT       0.417000       1.00800           0
    154961 SOLV     37889    TIP3     H2       HT       0.417000       1.00800           0
    154962 SOLV     37890    TIP3     OH2      OT      -0.834000       15.9994           0
    154963 SOLV     37890    TIP3     H1       HT       0.417000       1.00800           0
    154964 SOLV     37890    TIP3     H2       HT       0.417000       1.00800           0
    154965 SOLV     37891    TIP3     OH2      OT      -0.834000       15.9994           0
    154966 SOLV     37891    TIP3     H1       HT       0.417000       1.00800           0
    154967 SOLV     37891    TIP3     H2       HT       0.417000       1.00800           0
    154968 SOLV     37892    TIP3     OH2      OT      -0.834000       15.9994           0
    154969 SOLV     37892    TIP3     H1       HT       0.417000       1.00800           0
    154970 SOLV     37892    TIP3     H2       HT       0.417000       1.00800           0
    154971 SOLV     37893    TIP3     OH2      OT      -0.834000       15.9994           0
    154972 SOLV     37893    TIP3     H1       HT       0.417000       1.00800           0
    154973 SOLV     37893    TIP3     H2       HT       0.417000       1.00800           0
    154974 SOLV     37894    TIP3     OH2      OT      -0.834000       15.9994           0
    154975 SOLV     37894    TIP3     H1       HT       0.417000       1.00800           0
    154976 SOLV     37894    TIP3     H2       HT       0.417000       1.00800           0
    154977 SOLV     37895    TIP3     OH2      OT      -0.834000       15.9994           0
    154978 SOLV     37895    TIP3     H1       HT       0.417000       1.00800           0
    154979 SOLV     37895    TIP3     H2       HT       0.417000       1.00800           0
    154980 SOLV     37896    TIP3     OH2      OT      -0.834000       15.9994           0
    154981 SOLV     37896    TIP3     H1       HT       0.417000       1.00800           0
    154982 SOLV     37896    TIP3     H2       HT       0.417000       1.00800           0
    154983 SOLV     37897    TIP3     OH2      OT      -0.834000       15.9994           0
    154984 SOLV     37897    TIP3     H1       HT       0.417000       1.00800           0
    154985 SOLV     37897    TIP3     H2       HT       0.417000       1.00800           0
    154986 SOLV     37898    TIP3     OH2      OT      -0.834000       15.9994           0
    154987 SOLV     37898    TIP3     H1       HT       0.417000       1.00800           0
    154988 SOLV     37898    TIP3     H2       HT       0.417000       1.00800           0
    154989 SOLV     37899    TIP3     OH2      OT      -0.834000       15.9994           0
    154990 SOLV     37899    TIP3     H1       HT       0.417000       1.00800           0
    154991 SOLV     37899    TIP3     H2       HT       0.417000       1.00800           0
    154992 SOLV     37900    TIP3     OH2      OT      -0.834000       15.9994           0
    154993 SOLV     37900    TIP3     H1       HT       0.417000       1.00800           0
    154994 SOLV     37900    TIP3     H2       HT       0.417000       1.00800           0
    154995 SOLV     37901    TIP3     OH2      OT      -0.834000       15.9994           0
    154996 SOLV     37901    TIP3     H1       HT       0.417000       1.00800           0
    154997 SOLV     37901    TIP3     H2       HT       0.417000       1.00800           0
    154998 SOLV     37902    TIP3     OH2      OT      -0.834000       15.9994           0
    154999 SOLV     37902    TIP3     H1       HT       0.417000       1.00800           0
    155000 SOLV     37902    TIP3     H2       HT       0.417000       1.00800           0
    155001 SOLV     37903    TIP3     OH2      OT      -0.834000       15.9994           0
    155002 SOLV     37903    TIP3     H1       HT       0.417000       1.00800           0
    155003 SOLV     37903    TIP3     H2       HT       0.417000       1.00800           0
    155004 SOLV     37904    TIP3     OH2      OT      -0.834000       15.9994           0
    155005 SOLV     37904    TIP3     H1       HT       0.417000       1.00800           0
    155006 SOLV     37904    TIP3     H2       HT       0.417000       1.00800           0
    155007 SOLV     37905    TIP3     OH2      OT      -0.834000       15.9994           0
    155008 SOLV     37905    TIP3     H1       HT       0.417000       1.00800           0
    155009 SOLV     37905    TIP3     H2       HT       0.417000       1.00800           0
    155010 SOLV     37906    TIP3     OH2      OT      -0.834000       15.9994           0
    155011 SOLV     37906    TIP3     H1       HT       0.417000       1.00800           0
    155012 SOLV     37906    TIP3     H2       HT       0.417000       1.00800           0
    155013 SOLV     37907    TIP3     OH2      OT      -0.834000       15.9994           0
    155014 SOLV     37907    TIP3     H1       HT       0.417000       1.00800           0
    155015 SOLV     37907    TIP3     H2       HT       0.417000       1.00800           0
    155016 SOLV     37908    TIP3     OH2      OT      -0.834000       15.9994           0
    155017 SOLV     37908    TIP3     H1       HT       0.417000       1.00800           0
    155018 SOLV     37908    TIP3     H2       HT       0.417000       1.00800           0
    155019 SOLV     37909    TIP3     OH2      OT      -0.834000       15.9994           0
    155020 SOLV     37909    TIP3     H1       HT       0.417000       1.00800           0
    155021 SOLV     37909    TIP3     H2       HT       0.417000       1.00800           0
    155022 SOLV     37910    TIP3     OH2      OT      -0.834000       15.9994           0
    155023 SOLV     37910    TIP3     H1       HT       0.417000       1.00800           0
    155024 SOLV     37910    TIP3     H2       HT       0.417000       1.00800           0
    155025 SOLV     37911    TIP3     OH2      OT      -0.834000       15.9994           0
    155026 SOLV     37911    TIP3     H1       HT       0.417000       1.00800           0
    155027 SOLV     37911    TIP3     H2       HT       0.417000       1.00800           0
    155028 SOLV     37912    TIP3     OH2      OT      -0.834000       15.9994           0
    155029 SOLV     37912    TIP3     H1       HT       0.417000       1.00800           0
    155030 SOLV     37912    TIP3     H2       HT       0.417000       1.00800           0
    155031 SOLV     37913    TIP3     OH2      OT      -0.834000       15.9994           0
    155032 SOLV     37913    TIP3     H1       HT       0.417000       1.00800           0
    155033 SOLV     37913    TIP3     H2       HT       0.417000       1.00800           0
    155034 SOLV     37914    TIP3     OH2      OT      -0.834000       15.9994           0
    155035 SOLV     37914    TIP3     H1       HT       0.417000       1.00800           0
    155036 SOLV     37914    TIP3     H2       HT       0.417000       1.00800           0
    155037 SOLV     37915    TIP3     OH2      OT      -0.834000       15.9994           0
    155038 SOLV     37915    TIP3     H1       HT       0.417000       1.00800           0
    155039 SOLV     37915    TIP3     H2       HT       0.417000       1.00800           0
    155040 SOLV     37916    TIP3     OH2      OT      -0.834000       15.9994           0
    155041 SOLV     37916    TIP3     H1       HT       0.417000       1.00800           0
    155042 SOLV     37916    TIP3     H2       HT       0.417000       1.00800           0
    155043 SOLV     37917    TIP3     OH2      OT      -0.834000       15.9994           0
    155044 SOLV     37917    TIP3     H1       HT       0.417000       1.00800           0
    155045 SOLV     37917    TIP3     H2       HT       0.417000       1.00800           0
    155046 SOLV     37918    TIP3     OH2      OT      -0.834000       15.9994           0
    155047 SOLV     37918    TIP3     H1       HT       0.417000       1.00800           0
    155048 SOLV     37918    TIP3     H2       HT       0.417000       1.00800           0
    155049 SOLV     37919    TIP3     OH2      OT      -0.834000       15.9994           0
    155050 SOLV     37919    TIP3     H1       HT       0.417000       1.00800           0
    155051 SOLV     37919    TIP3     H2       HT       0.417000       1.00800           0
    155052 SOLV     37920    TIP3     OH2      OT      -0.834000       15.9994           0
    155053 SOLV     37920    TIP3     H1       HT       0.417000       1.00800           0
    155054 SOLV     37920    TIP3     H2       HT       0.417000       1.00800           0
    155055 SOLV     37921    TIP3     OH2      OT      -0.834000       15.9994           0
    155056 SOLV     37921    TIP3     H1       HT       0.417000       1.00800           0
    155057 SOLV     37921    TIP3     H2       HT       0.417000       1.00800           0
    155058 SOLV     37922    TIP3     OH2      OT      -0.834000       15.9994           0
    155059 SOLV     37922    TIP3     H1       HT       0.417000       1.00800           0
    155060 SOLV     37922    TIP3     H2       HT       0.417000       1.00800           0
    155061 SOLV     37923    TIP3     OH2      OT      -0.834000       15.9994           0
    155062 SOLV     37923    TIP3     H1       HT       0.417000       1.00800           0
    155063 SOLV     37923    TIP3     H2       HT       0.417000       1.00800           0
    155064 SOLV     37924    TIP3     OH2      OT      -0.834000       15.9994           0
    155065 SOLV     37924    TIP3     H1       HT       0.417000       1.00800           0
    155066 SOLV     37924    TIP3     H2       HT       0.417000       1.00800           0
    155067 SOLV     37925    TIP3     OH2      OT      -0.834000       15.9994           0
    155068 SOLV     37925    TIP3     H1       HT       0.417000       1.00800           0
    155069 SOLV     37925    TIP3     H2       HT       0.417000       1.00800           0
    155070 SOLV     37926    TIP3     OH2      OT      -0.834000       15.9994           0
    155071 SOLV     37926    TIP3     H1       HT       0.417000       1.00800           0
    155072 SOLV     37926    TIP3     H2       HT       0.417000       1.00800           0
    155073 SOLV     37927    TIP3     OH2      OT      -0.834000       15.9994           0
    155074 SOLV     37927    TIP3     H1       HT       0.417000       1.00800           0
    155075 SOLV     37927    TIP3     H2       HT       0.417000       1.00800           0
    155076 SOLV     37928    TIP3     OH2      OT      -0.834000       15.9994           0
    155077 SOLV     37928    TIP3     H1       HT       0.417000       1.00800           0
    155078 SOLV     37928    TIP3     H2       HT       0.417000       1.00800           0
    155079 SOLV     37929    TIP3     OH2      OT      -0.834000       15.9994           0
    155080 SOLV     37929    TIP3     H1       HT       0.417000       1.00800           0
    155081 SOLV     37929    TIP3     H2       HT       0.417000       1.00800           0
    155082 SOLV     37930    TIP3     OH2      OT      -0.834000       15.9994           0
    155083 SOLV     37930    TIP3     H1       HT       0.417000       1.00800           0
    155084 SOLV     37930    TIP3     H2       HT       0.417000       1.00800           0
    155085 SOLV     37931    TIP3     OH2      OT      -0.834000       15.9994           0
    155086 SOLV     37931    TIP3     H1       HT       0.417000       1.00800           0
    155087 SOLV     37931    TIP3     H2       HT       0.417000       1.00800           0
    155088 SOLV     37932    TIP3     OH2      OT      -0.834000       15.9994           0
    155089 SOLV     37932    TIP3     H1       HT       0.417000       1.00800           0
    155090 SOLV     37932    TIP3     H2       HT       0.417000       1.00800           0
    155091 SOLV     37933    TIP3     OH2      OT      -0.834000       15.9994           0
    155092 SOLV     37933    TIP3     H1       HT       0.417000       1.00800           0
    155093 SOLV     37933    TIP3     H2       HT       0.417000       1.00800           0
    155094 SOLV     37934    TIP3     OH2      OT      -0.834000       15.9994           0
    155095 SOLV     37934    TIP3     H1       HT       0.417000       1.00800           0
    155096 SOLV     37934    TIP3     H2       HT       0.417000       1.00800           0
    155097 SOLV     37935    TIP3     OH2      OT      -0.834000       15.9994           0
    155098 SOLV     37935    TIP3     H1       HT       0.417000       1.00800           0
    155099 SOLV     37935    TIP3     H2       HT       0.417000       1.00800           0
    155100 SOLV     37936    TIP3     OH2      OT      -0.834000       15.9994           0
    155101 SOLV     37936    TIP3     H1       HT       0.417000       1.00800           0
    155102 SOLV     37936    TIP3     H2       HT       0.417000       1.00800           0
    155103 SOLV     37937    TIP3     OH2      OT      -0.834000       15.9994           0
    155104 SOLV     37937    TIP3     H1       HT       0.417000       1.00800           0
    155105 SOLV     37937    TIP3     H2       HT       0.417000       1.00800           0
    155106 SOLV     37938    TIP3     OH2      OT      -0.834000       15.9994           0
    155107 SOLV     37938    TIP3     H1       HT       0.417000       1.00800           0
    155108 SOLV     37938    TIP3     H2       HT       0.417000       1.00800           0
    155109 SOLV     37939    TIP3     OH2      OT      -0.834000       15.9994           0
    155110 SOLV     37939    TIP3     H1       HT       0.417000       1.00800           0
    155111 SOLV     37939    TIP3     H2       HT       0.417000       1.00800           0
    155112 SOLV     37940    TIP3     OH2      OT      -0.834000       15.9994           0
    155113 SOLV     37940    TIP3     H1       HT       0.417000       1.00800           0
    155114 SOLV     37940    TIP3     H2       HT       0.417000       1.00800           0
    155115 SOLV     37941    TIP3     OH2      OT      -0.834000       15.9994           0
    155116 SOLV     37941    TIP3     H1       HT       0.417000       1.00800           0
    155117 SOLV     37941    TIP3     H2       HT       0.417000       1.00800           0
    155118 SOLV     37942    TIP3     OH2      OT      -0.834000       15.9994           0
    155119 SOLV     37942    TIP3     H1       HT       0.417000       1.00800           0
    155120 SOLV     37942    TIP3     H2       HT       0.417000       1.00800           0
    155121 SOLV     37943    TIP3     OH2      OT      -0.834000       15.9994           0
    155122 SOLV     37943    TIP3     H1       HT       0.417000       1.00800           0
    155123 SOLV     37943    TIP3     H2       HT       0.417000       1.00800           0
    155124 SOLV     37944    TIP3     OH2      OT      -0.834000       15.9994           0
    155125 SOLV     37944    TIP3     H1       HT       0.417000       1.00800           0
    155126 SOLV     37944    TIP3     H2       HT       0.417000       1.00800           0
    155127 SOLV     37945    TIP3     OH2      OT      -0.834000       15.9994           0
    155128 SOLV     37945    TIP3     H1       HT       0.417000       1.00800           0
    155129 SOLV     37945    TIP3     H2       HT       0.417000       1.00800           0
    155130 SOLV     37946    TIP3     OH2      OT      -0.834000       15.9994           0
    155131 SOLV     37946    TIP3     H1       HT       0.417000       1.00800           0
    155132 SOLV     37946    TIP3     H2       HT       0.417000       1.00800           0
    155133 SOLV     37947    TIP3     OH2      OT      -0.834000       15.9994           0
    155134 SOLV     37947    TIP3     H1       HT       0.417000       1.00800           0
    155135 SOLV     37947    TIP3     H2       HT       0.417000       1.00800           0
    155136 SOLV     37948    TIP3     OH2      OT      -0.834000       15.9994           0
    155137 SOLV     37948    TIP3     H1       HT       0.417000       1.00800           0
    155138 SOLV     37948    TIP3     H2       HT       0.417000       1.00800           0
    155139 SOLV     37949    TIP3     OH2      OT      -0.834000       15.9994           0
    155140 SOLV     37949    TIP3     H1       HT       0.417000       1.00800           0
    155141 SOLV     37949    TIP3     H2       HT       0.417000       1.00800           0
    155142 SOLV     37950    TIP3     OH2      OT      -0.834000       15.9994           0
    155143 SOLV     37950    TIP3     H1       HT       0.417000       1.00800           0
    155144 SOLV     37950    TIP3     H2       HT       0.417000       1.00800           0
    155145 SOLV     37951    TIP3     OH2      OT      -0.834000       15.9994           0
    155146 SOLV     37951    TIP3     H1       HT       0.417000       1.00800           0
    155147 SOLV     37951    TIP3     H2       HT       0.417000       1.00800           0
    155148 SOLV     37952    TIP3     OH2      OT      -0.834000       15.9994           0
    155149 SOLV     37952    TIP3     H1       HT       0.417000       1.00800           0
    155150 SOLV     37952    TIP3     H2       HT       0.417000       1.00800           0
    155151 SOLV     37953    TIP3     OH2      OT      -0.834000       15.9994           0
    155152 SOLV     37953    TIP3     H1       HT       0.417000       1.00800           0
    155153 SOLV     37953    TIP3     H2       HT       0.417000       1.00800           0
    155154 SOLV     37954    TIP3     OH2      OT      -0.834000       15.9994           0
    155155 SOLV     37954    TIP3     H1       HT       0.417000       1.00800           0
    155156 SOLV     37954    TIP3     H2       HT       0.417000       1.00800           0
    155157 SOLV     37955    TIP3     OH2      OT      -0.834000       15.9994           0
    155158 SOLV     37955    TIP3     H1       HT       0.417000       1.00800           0
    155159 SOLV     37955    TIP3     H2       HT       0.417000       1.00800           0
    155160 SOLV     37956    TIP3     OH2      OT      -0.834000       15.9994           0
    155161 SOLV     37956    TIP3     H1       HT       0.417000       1.00800           0
    155162 SOLV     37956    TIP3     H2       HT       0.417000       1.00800           0
    155163 SOLV     37957    TIP3     OH2      OT      -0.834000       15.9994           0
    155164 SOLV     37957    TIP3     H1       HT       0.417000       1.00800           0
    155165 SOLV     37957    TIP3     H2       HT       0.417000       1.00800           0
    155166 SOLV     37958    TIP3     OH2      OT      -0.834000       15.9994           0
    155167 SOLV     37958    TIP3     H1       HT       0.417000       1.00800           0
    155168 SOLV     37958    TIP3     H2       HT       0.417000       1.00800           0
    155169 SOLV     37959    TIP3     OH2      OT      -0.834000       15.9994           0
    155170 SOLV     37959    TIP3     H1       HT       0.417000       1.00800           0
    155171 SOLV     37959    TIP3     H2       HT       0.417000       1.00800           0
    155172 SOLV     37960    TIP3     OH2      OT      -0.834000       15.9994           0
    155173 SOLV     37960    TIP3     H1       HT       0.417000       1.00800           0
    155174 SOLV     37960    TIP3     H2       HT       0.417000       1.00800           0
    155175 SOLV     37961    TIP3     OH2      OT      -0.834000       15.9994           0
    155176 SOLV     37961    TIP3     H1       HT       0.417000       1.00800           0
    155177 SOLV     37961    TIP3     H2       HT       0.417000       1.00800           0
    155178 SOLV     37962    TIP3     OH2      OT      -0.834000       15.9994           0
    155179 SOLV     37962    TIP3     H1       HT       0.417000       1.00800           0
    155180 SOLV     37962    TIP3     H2       HT       0.417000       1.00800           0
    155181 SOLV     37963    TIP3     OH2      OT      -0.834000       15.9994           0
    155182 SOLV     37963    TIP3     H1       HT       0.417000       1.00800           0
    155183 SOLV     37963    TIP3     H2       HT       0.417000       1.00800           0
    155184 SOLV     37964    TIP3     OH2      OT      -0.834000       15.9994           0
    155185 SOLV     37964    TIP3     H1       HT       0.417000       1.00800           0
    155186 SOLV     37964    TIP3     H2       HT       0.417000       1.00800           0
    155187 SOLV     37965    TIP3     OH2      OT      -0.834000       15.9994           0
    155188 SOLV     37965    TIP3     H1       HT       0.417000       1.00800           0
    155189 SOLV     37965    TIP3     H2       HT       0.417000       1.00800           0
    155190 SOLV     37966    TIP3     OH2      OT      -0.834000       15.9994           0
    155191 SOLV     37966    TIP3     H1       HT       0.417000       1.00800           0
    155192 SOLV     37966    TIP3     H2       HT       0.417000       1.00800           0
    155193 SOLV     37967    TIP3     OH2      OT      -0.834000       15.9994           0
    155194 SOLV     37967    TIP3     H1       HT       0.417000       1.00800           0
    155195 SOLV     37967    TIP3     H2       HT       0.417000       1.00800           0
    155196 SOLV     37968    TIP3     OH2      OT      -0.834000       15.9994           0
    155197 SOLV     37968    TIP3     H1       HT       0.417000       1.00800           0
    155198 SOLV     37968    TIP3     H2       HT       0.417000       1.00800           0
    155199 SOLV     37969    TIP3     OH2      OT      -0.834000       15.9994           0
    155200 SOLV     37969    TIP3     H1       HT       0.417000       1.00800           0
    155201 SOLV     37969    TIP3     H2       HT       0.417000       1.00800           0
    155202 SOLV     37970    TIP3     OH2      OT      -0.834000       15.9994           0
    155203 SOLV     37970    TIP3     H1       HT       0.417000       1.00800           0
    155204 SOLV     37970    TIP3     H2       HT       0.417000       1.00800           0
    155205 SOLV     37971    TIP3     OH2      OT      -0.834000       15.9994           0
    155206 SOLV     37971    TIP3     H1       HT       0.417000       1.00800           0
    155207 SOLV     37971    TIP3     H2       HT       0.417000       1.00800           0
    155208 SOLV     37972    TIP3     OH2      OT      -0.834000       15.9994           0
    155209 SOLV     37972    TIP3     H1       HT       0.417000       1.00800           0
    155210 SOLV     37972    TIP3     H2       HT       0.417000       1.00800           0
    155211 SOLV     37973    TIP3     OH2      OT      -0.834000       15.9994           0
    155212 SOLV     37973    TIP3     H1       HT       0.417000       1.00800           0
    155213 SOLV     37973    TIP3     H2       HT       0.417000       1.00800           0
    155214 SOLV     37974    TIP3     OH2      OT      -0.834000       15.9994           0
    155215 SOLV     37974    TIP3     H1       HT       0.417000       1.00800           0
    155216 SOLV     37974    TIP3     H2       HT       0.417000       1.00800           0
    155217 SOLV     37975    TIP3     OH2      OT      -0.834000       15.9994           0
    155218 SOLV     37975    TIP3     H1       HT       0.417000       1.00800           0
    155219 SOLV     37975    TIP3     H2       HT       0.417000       1.00800           0
    155220 SOLV     37976    TIP3     OH2      OT      -0.834000       15.9994           0
    155221 SOLV     37976    TIP3     H1       HT       0.417000       1.00800           0
    155222 SOLV     37976    TIP3     H2       HT       0.417000       1.00800           0
    155223 SOLV     37977    TIP3     OH2      OT      -0.834000       15.9994           0
    155224 SOLV     37977    TIP3     H1       HT       0.417000       1.00800           0
    155225 SOLV     37977    TIP3     H2       HT       0.417000       1.00800           0
    155226 SOLV     37978    TIP3     OH2      OT      -0.834000       15.9994           0
    155227 SOLV     37978    TIP3     H1       HT       0.417000       1.00800           0
    155228 SOLV     37978    TIP3     H2       HT       0.417000       1.00800           0
    155229 SOLV     37979    TIP3     OH2      OT      -0.834000       15.9994           0
    155230 SOLV     37979    TIP3     H1       HT       0.417000       1.00800           0
    155231 SOLV     37979    TIP3     H2       HT       0.417000       1.00800           0
    155232 SOLV     37980    TIP3     OH2      OT      -0.834000       15.9994           0
    155233 SOLV     37980    TIP3     H1       HT       0.417000       1.00800           0
    155234 SOLV     37980    TIP3     H2       HT       0.417000       1.00800           0
    155235 SOLV     37981    TIP3     OH2      OT      -0.834000       15.9994           0
    155236 SOLV     37981    TIP3     H1       HT       0.417000       1.00800           0
    155237 SOLV     37981    TIP3     H2       HT       0.417000       1.00800           0
    155238 SOLV     37982    TIP3     OH2      OT      -0.834000       15.9994           0
    155239 SOLV     37982    TIP3     H1       HT       0.417000       1.00800           0
    155240 SOLV     37982    TIP3     H2       HT       0.417000       1.00800           0
    155241 SOLV     37983    TIP3     OH2      OT      -0.834000       15.9994           0
    155242 SOLV     37983    TIP3     H1       HT       0.417000       1.00800           0
    155243 SOLV     37983    TIP3     H2       HT       0.417000       1.00800           0
    155244 SOLV     37984    TIP3     OH2      OT      -0.834000       15.9994           0
    155245 SOLV     37984    TIP3     H1       HT       0.417000       1.00800           0
    155246 SOLV     37984    TIP3     H2       HT       0.417000       1.00800           0
    155247 SOLV     37985    TIP3     OH2      OT      -0.834000       15.9994           0
    155248 SOLV     37985    TIP3     H1       HT       0.417000       1.00800           0
    155249 SOLV     37985    TIP3     H2       HT       0.417000       1.00800           0
    155250 SOLV     37986    TIP3     OH2      OT      -0.834000       15.9994           0
    155251 SOLV     37986    TIP3     H1       HT       0.417000       1.00800           0
    155252 SOLV     37986    TIP3     H2       HT       0.417000       1.00800           0
    155253 SOLV     37987    TIP3     OH2      OT      -0.834000       15.9994           0
    155254 SOLV     37987    TIP3     H1       HT       0.417000       1.00800           0
    155255 SOLV     37987    TIP3     H2       HT       0.417000       1.00800           0
    155256 SOLV     37988    TIP3     OH2      OT      -0.834000       15.9994           0
    155257 SOLV     37988    TIP3     H1       HT       0.417000       1.00800           0
    155258 SOLV     37988    TIP3     H2       HT       0.417000       1.00800           0
    155259 SOLV     37989    TIP3     OH2      OT      -0.834000       15.9994           0
    155260 SOLV     37989    TIP3     H1       HT       0.417000       1.00800           0
    155261 SOLV     37989    TIP3     H2       HT       0.417000       1.00800           0
    155262 SOLV     37990    TIP3     OH2      OT      -0.834000       15.9994           0
    155263 SOLV     37990    TIP3     H1       HT       0.417000       1.00800           0
    155264 SOLV     37990    TIP3     H2       HT       0.417000       1.00800           0
    155265 SOLV     37991    TIP3     OH2      OT      -0.834000       15.9994           0
    155266 SOLV     37991    TIP3     H1       HT       0.417000       1.00800           0
    155267 SOLV     37991    TIP3     H2       HT       0.417000       1.00800           0
    155268 SOLV     37992    TIP3     OH2      OT      -0.834000       15.9994           0
    155269 SOLV     37992    TIP3     H1       HT       0.417000       1.00800           0
    155270 SOLV     37992    TIP3     H2       HT       0.417000       1.00800           0
    155271 SOLV     37993    TIP3     OH2      OT      -0.834000       15.9994           0
    155272 SOLV     37993    TIP3     H1       HT       0.417000       1.00800           0
    155273 SOLV     37993    TIP3     H2       HT       0.417000       1.00800           0
    155274 SOLV     37994    TIP3     OH2      OT      -0.834000       15.9994           0
    155275 SOLV     37994    TIP3     H1       HT       0.417000       1.00800           0
    155276 SOLV     37994    TIP3     H2       HT       0.417000       1.00800           0
    155277 SOLV     37995    TIP3     OH2      OT      -0.834000       15.9994           0
    155278 SOLV     37995    TIP3     H1       HT       0.417000       1.00800           0
    155279 SOLV     37995    TIP3     H2       HT       0.417000       1.00800           0
    155280 SOLV     37996    TIP3     OH2      OT      -0.834000       15.9994           0
    155281 SOLV     37996    TIP3     H1       HT       0.417000       1.00800           0
    155282 SOLV     37996    TIP3     H2       HT       0.417000       1.00800           0
    155283 SOLV     37997    TIP3     OH2      OT      -0.834000       15.9994           0
    155284 SOLV     37997    TIP3     H1       HT       0.417000       1.00800           0
    155285 SOLV     37997    TIP3     H2       HT       0.417000       1.00800           0
    155286 SOLV     37998    TIP3     OH2      OT      -0.834000       15.9994           0
    155287 SOLV     37998    TIP3     H1       HT       0.417000       1.00800           0
    155288 SOLV     37998    TIP3     H2       HT       0.417000       1.00800           0
    155289 SOLV     37999    TIP3     OH2      OT      -0.834000       15.9994           0
    155290 SOLV     37999    TIP3     H1       HT       0.417000       1.00800           0
    155291 SOLV     37999    TIP3     H2       HT       0.417000       1.00800           0
    155292 SOLV     38000    TIP3     OH2      OT      -0.834000       15.9994           0
    155293 SOLV     38000    TIP3     H1       HT       0.417000       1.00800           0
    155294 SOLV     38000    TIP3     H2       HT       0.417000       1.00800           0
    155295 SOLV     38001    TIP3     OH2      OT      -0.834000       15.9994           0
    155296 SOLV     38001    TIP3     H1       HT       0.417000       1.00800           0
    155297 SOLV     38001    TIP3     H2       HT       0.417000       1.00800           0
    155298 SOLV     38002    TIP3     OH2      OT      -0.834000       15.9994           0
    155299 SOLV     38002    TIP3     H1       HT       0.417000       1.00800           0
    155300 SOLV     38002    TIP3     H2       HT       0.417000       1.00800           0
    155301 SOLV     38003    TIP3     OH2      OT      -0.834000       15.9994           0
    155302 SOLV     38003    TIP3     H1       HT       0.417000       1.00800           0
    155303 SOLV     38003    TIP3     H2       HT       0.417000       1.00800           0
    155304 SOLV     38004    TIP3     OH2      OT      -0.834000       15.9994           0
    155305 SOLV     38004    TIP3     H1       HT       0.417000       1.00800           0
    155306 SOLV     38004    TIP3     H2       HT       0.417000       1.00800           0
    155307 SOLV     38005    TIP3     OH2      OT      -0.834000       15.9994           0
    155308 SOLV     38005    TIP3     H1       HT       0.417000       1.00800           0
    155309 SOLV     38005    TIP3     H2       HT       0.417000       1.00800           0
    155310 SOLV     38006    TIP3     OH2      OT      -0.834000       15.9994           0
    155311 SOLV     38006    TIP3     H1       HT       0.417000       1.00800           0
    155312 SOLV     38006    TIP3     H2       HT       0.417000       1.00800           0
    155313 SOLV     38007    TIP3     OH2      OT      -0.834000       15.9994           0
    155314 SOLV     38007    TIP3     H1       HT       0.417000       1.00800           0
    155315 SOLV     38007    TIP3     H2       HT       0.417000       1.00800           0
    155316 SOLV     38008    TIP3     OH2      OT      -0.834000       15.9994           0
    155317 SOLV     38008    TIP3     H1       HT       0.417000       1.00800           0
    155318 SOLV     38008    TIP3     H2       HT       0.417000       1.00800           0
    155319 SOLV     38009    TIP3     OH2      OT      -0.834000       15.9994           0
    155320 SOLV     38009    TIP3     H1       HT       0.417000       1.00800           0
    155321 SOLV     38009    TIP3     H2       HT       0.417000       1.00800           0
    155322 SOLV     38010    TIP3     OH2      OT      -0.834000       15.9994           0
    155323 SOLV     38010    TIP3     H1       HT       0.417000       1.00800           0
    155324 SOLV     38010    TIP3     H2       HT       0.417000       1.00800           0
    155325 SOLV     38011    TIP3     OH2      OT      -0.834000       15.9994           0
    155326 SOLV     38011    TIP3     H1       HT       0.417000       1.00800           0
    155327 SOLV     38011    TIP3     H2       HT       0.417000       1.00800           0
    155328 SOLV     38012    TIP3     OH2      OT      -0.834000       15.9994           0
    155329 SOLV     38012    TIP3     H1       HT       0.417000       1.00800           0
    155330 SOLV     38012    TIP3     H2       HT       0.417000       1.00800           0
    155331 SOLV     38013    TIP3     OH2      OT      -0.834000       15.9994           0
    155332 SOLV     38013    TIP3     H1       HT       0.417000       1.00800           0
    155333 SOLV     38013    TIP3     H2       HT       0.417000       1.00800           0
    155334 SOLV     38014    TIP3     OH2      OT      -0.834000       15.9994           0
    155335 SOLV     38014    TIP3     H1       HT       0.417000       1.00800           0
    155336 SOLV     38014    TIP3     H2       HT       0.417000       1.00800           0
    155337 SOLV     38015    TIP3     OH2      OT      -0.834000       15.9994           0
    155338 SOLV     38015    TIP3     H1       HT       0.417000       1.00800           0
    155339 SOLV     38015    TIP3     H2       HT       0.417000       1.00800           0
    155340 SOLV     38016    TIP3     OH2      OT      -0.834000       15.9994           0
    155341 SOLV     38016    TIP3     H1       HT       0.417000       1.00800           0
    155342 SOLV     38016    TIP3     H2       HT       0.417000       1.00800           0
    155343 SOLV     38017    TIP3     OH2      OT      -0.834000       15.9994           0
    155344 SOLV     38017    TIP3     H1       HT       0.417000       1.00800           0
    155345 SOLV     38017    TIP3     H2       HT       0.417000       1.00800           0
    155346 SOLV     38018    TIP3     OH2      OT      -0.834000       15.9994           0
    155347 SOLV     38018    TIP3     H1       HT       0.417000       1.00800           0
    155348 SOLV     38018    TIP3     H2       HT       0.417000       1.00800           0
    155349 SOLV     38019    TIP3     OH2      OT      -0.834000       15.9994           0
    155350 SOLV     38019    TIP3     H1       HT       0.417000       1.00800           0
    155351 SOLV     38019    TIP3     H2       HT       0.417000       1.00800           0
    155352 SOLV     38020    TIP3     OH2      OT      -0.834000       15.9994           0
    155353 SOLV     38020    TIP3     H1       HT       0.417000       1.00800           0
    155354 SOLV     38020    TIP3     H2       HT       0.417000       1.00800           0
    155355 SOLV     38021    TIP3     OH2      OT      -0.834000       15.9994           0
    155356 SOLV     38021    TIP3     H1       HT       0.417000       1.00800           0
    155357 SOLV     38021    TIP3     H2       HT       0.417000       1.00800           0
    155358 SOLV     38022    TIP3     OH2      OT      -0.834000       15.9994           0
    155359 SOLV     38022    TIP3     H1       HT       0.417000       1.00800           0
    155360 SOLV     38022    TIP3     H2       HT       0.417000       1.00800           0
    155361 SOLV     38023    TIP3     OH2      OT      -0.834000       15.9994           0
    155362 SOLV     38023    TIP3     H1       HT       0.417000       1.00800           0
    155363 SOLV     38023    TIP3     H2       HT       0.417000       1.00800           0
    155364 SOLV     38024    TIP3     OH2      OT      -0.834000       15.9994           0
    155365 SOLV     38024    TIP3     H1       HT       0.417000       1.00800           0
    155366 SOLV     38024    TIP3     H2       HT       0.417000       1.00800           0
    155367 SOLV     38025    TIP3     OH2      OT      -0.834000       15.9994           0
    155368 SOLV     38025    TIP3     H1       HT       0.417000       1.00800           0
    155369 SOLV     38025    TIP3     H2       HT       0.417000       1.00800           0
    155370 SOLV     38026    TIP3     OH2      OT      -0.834000       15.9994           0
    155371 SOLV     38026    TIP3     H1       HT       0.417000       1.00800           0
    155372 SOLV     38026    TIP3     H2       HT       0.417000       1.00800           0
    155373 SOLV     38027    TIP3     OH2      OT      -0.834000       15.9994           0
    155374 SOLV     38027    TIP3     H1       HT       0.417000       1.00800           0
    155375 SOLV     38027    TIP3     H2       HT       0.417000       1.00800           0
    155376 SOLV     38028    TIP3     OH2      OT      -0.834000       15.9994           0
    155377 SOLV     38028    TIP3     H1       HT       0.417000       1.00800           0
    155378 SOLV     38028    TIP3     H2       HT       0.417000       1.00800           0
    155379 SOLV     38029    TIP3     OH2      OT      -0.834000       15.9994           0
    155380 SOLV     38029    TIP3     H1       HT       0.417000       1.00800           0
    155381 SOLV     38029    TIP3     H2       HT       0.417000       1.00800           0
    155382 SOLV     38030    TIP3     OH2      OT      -0.834000       15.9994           0
    155383 SOLV     38030    TIP3     H1       HT       0.417000       1.00800           0
    155384 SOLV     38030    TIP3     H2       HT       0.417000       1.00800           0
    155385 SOLV     38031    TIP3     OH2      OT      -0.834000       15.9994           0
    155386 SOLV     38031    TIP3     H1       HT       0.417000       1.00800           0
    155387 SOLV     38031    TIP3     H2       HT       0.417000       1.00800           0
    155388 SOLV     38032    TIP3     OH2      OT      -0.834000       15.9994           0
    155389 SOLV     38032    TIP3     H1       HT       0.417000       1.00800           0
    155390 SOLV     38032    TIP3     H2       HT       0.417000       1.00800           0
    155391 SOLV     38033    TIP3     OH2      OT      -0.834000       15.9994           0
    155392 SOLV     38033    TIP3     H1       HT       0.417000       1.00800           0
    155393 SOLV     38033    TIP3     H2       HT       0.417000       1.00800           0
    155394 SOLV     38034    TIP3     OH2      OT      -0.834000       15.9994           0
    155395 SOLV     38034    TIP3     H1       HT       0.417000       1.00800           0
    155396 SOLV     38034    TIP3     H2       HT       0.417000       1.00800           0
    155397 SOLV     38035    TIP3     OH2      OT      -0.834000       15.9994           0
    155398 SOLV     38035    TIP3     H1       HT       0.417000       1.00800           0
    155399 SOLV     38035    TIP3     H2       HT       0.417000       1.00800           0
    155400 SOLV     38036    TIP3     OH2      OT      -0.834000       15.9994           0
    155401 SOLV     38036    TIP3     H1       HT       0.417000       1.00800           0
    155402 SOLV     38036    TIP3     H2       HT       0.417000       1.00800           0
    155403 SOLV     38037    TIP3     OH2      OT      -0.834000       15.9994           0
    155404 SOLV     38037    TIP3     H1       HT       0.417000       1.00800           0
    155405 SOLV     38037    TIP3     H2       HT       0.417000       1.00800           0
    155406 SOLV     38038    TIP3     OH2      OT      -0.834000       15.9994           0
    155407 SOLV     38038    TIP3     H1       HT       0.417000       1.00800           0
    155408 SOLV     38038    TIP3     H2       HT       0.417000       1.00800           0
    155409 SOLV     38039    TIP3     OH2      OT      -0.834000       15.9994           0
    155410 SOLV     38039    TIP3     H1       HT       0.417000       1.00800           0
    155411 SOLV     38039    TIP3     H2       HT       0.417000       1.00800           0
    155412 SOLV     38040    TIP3     OH2      OT      -0.834000       15.9994           0
    155413 SOLV     38040    TIP3     H1       HT       0.417000       1.00800           0
    155414 SOLV     38040    TIP3     H2       HT       0.417000       1.00800           0
    155415 SOLV     38041    TIP3     OH2      OT      -0.834000       15.9994           0
    155416 SOLV     38041    TIP3     H1       HT       0.417000       1.00800           0
    155417 SOLV     38041    TIP3     H2       HT       0.417000       1.00800           0
    155418 SOLV     38042    TIP3     OH2      OT      -0.834000       15.9994           0
    155419 SOLV     38042    TIP3     H1       HT       0.417000       1.00800           0
    155420 SOLV     38042    TIP3     H2       HT       0.417000       1.00800           0
    155421 SOLV     38043    TIP3     OH2      OT      -0.834000       15.9994           0
    155422 SOLV     38043    TIP3     H1       HT       0.417000       1.00800           0
    155423 SOLV     38043    TIP3     H2       HT       0.417000       1.00800           0
    155424 SOLV     38044    TIP3     OH2      OT      -0.834000       15.9994           0
    155425 SOLV     38044    TIP3     H1       HT       0.417000       1.00800           0
    155426 SOLV     38044    TIP3     H2       HT       0.417000       1.00800           0
    155427 SOLV     38045    TIP3     OH2      OT      -0.834000       15.9994           0
    155428 SOLV     38045    TIP3     H1       HT       0.417000       1.00800           0
    155429 SOLV     38045    TIP3     H2       HT       0.417000       1.00800           0
    155430 SOLV     38046    TIP3     OH2      OT      -0.834000       15.9994           0
    155431 SOLV     38046    TIP3     H1       HT       0.417000       1.00800           0
    155432 SOLV     38046    TIP3     H2       HT       0.417000       1.00800           0
    155433 SOLV     38047    TIP3     OH2      OT      -0.834000       15.9994           0
    155434 SOLV     38047    TIP3     H1       HT       0.417000       1.00800           0
    155435 SOLV     38047    TIP3     H2       HT       0.417000       1.00800           0
    155436 SOLV     38048    TIP3     OH2      OT      -0.834000       15.9994           0
    155437 SOLV     38048    TIP3     H1       HT       0.417000       1.00800           0
    155438 SOLV     38048    TIP3     H2       HT       0.417000       1.00800           0
    155439 SOLV     38049    TIP3     OH2      OT      -0.834000       15.9994           0
    155440 SOLV     38049    TIP3     H1       HT       0.417000       1.00800           0
    155441 SOLV     38049    TIP3     H2       HT       0.417000       1.00800           0
    155442 SOLV     38050    TIP3     OH2      OT      -0.834000       15.9994           0
    155443 SOLV     38050    TIP3     H1       HT       0.417000       1.00800           0
    155444 SOLV     38050    TIP3     H2       HT       0.417000       1.00800           0
    155445 SOLV     38051    TIP3     OH2      OT      -0.834000       15.9994           0
    155446 SOLV     38051    TIP3     H1       HT       0.417000       1.00800           0
    155447 SOLV     38051    TIP3     H2       HT       0.417000       1.00800           0
    155448 SOLV     38052    TIP3     OH2      OT      -0.834000       15.9994           0
    155449 SOLV     38052    TIP3     H1       HT       0.417000       1.00800           0
    155450 SOLV     38052    TIP3     H2       HT       0.417000       1.00800           0
    155451 SOLV     38053    TIP3     OH2      OT      -0.834000       15.9994           0
    155452 SOLV     38053    TIP3     H1       HT       0.417000       1.00800           0
    155453 SOLV     38053    TIP3     H2       HT       0.417000       1.00800           0
    155454 SOLV     38054    TIP3     OH2      OT      -0.834000       15.9994           0
    155455 SOLV     38054    TIP3     H1       HT       0.417000       1.00800           0
    155456 SOLV     38054    TIP3     H2       HT       0.417000       1.00800           0
    155457 SOLV     38055    TIP3     OH2      OT      -0.834000       15.9994           0
    155458 SOLV     38055    TIP3     H1       HT       0.417000       1.00800           0
    155459 SOLV     38055    TIP3     H2       HT       0.417000       1.00800           0
    155460 SOLV     38056    TIP3     OH2      OT      -0.834000       15.9994           0
    155461 SOLV     38056    TIP3     H1       HT       0.417000       1.00800           0
    155462 SOLV     38056    TIP3     H2       HT       0.417000       1.00800           0
    155463 SOLV     38057    TIP3     OH2      OT      -0.834000       15.9994           0
    155464 SOLV     38057    TIP3     H1       HT       0.417000       1.00800           0
    155465 SOLV     38057    TIP3     H2       HT       0.417000       1.00800           0
    155466 SOLV     38058    TIP3     OH2      OT      -0.834000       15.9994           0
    155467 SOLV     38058    TIP3     H1       HT       0.417000       1.00800           0
    155468 SOLV     38058    TIP3     H2       HT       0.417000       1.00800           0
    155469 SOLV     38059    TIP3     OH2      OT      -0.834000       15.9994           0
    155470 SOLV     38059    TIP3     H1       HT       0.417000       1.00800           0
    155471 SOLV     38059    TIP3     H2       HT       0.417000       1.00800           0
    155472 SOLV     38060    TIP3     OH2      OT      -0.834000       15.9994           0
    155473 SOLV     38060    TIP3     H1       HT       0.417000       1.00800           0
    155474 SOLV     38060    TIP3     H2       HT       0.417000       1.00800           0
    155475 SOLV     38061    TIP3     OH2      OT      -0.834000       15.9994           0
    155476 SOLV     38061    TIP3     H1       HT       0.417000       1.00800           0
    155477 SOLV     38061    TIP3     H2       HT       0.417000       1.00800           0
    155478 SOLV     38062    TIP3     OH2      OT      -0.834000       15.9994           0
    155479 SOLV     38062    TIP3     H1       HT       0.417000       1.00800           0
    155480 SOLV     38062    TIP3     H2       HT       0.417000       1.00800           0
    155481 SOLV     38063    TIP3     OH2      OT      -0.834000       15.9994           0
    155482 SOLV     38063    TIP3     H1       HT       0.417000       1.00800           0
    155483 SOLV     38063    TIP3     H2       HT       0.417000       1.00800           0
    155484 SOLV     38064    TIP3     OH2      OT      -0.834000       15.9994           0
    155485 SOLV     38064    TIP3     H1       HT       0.417000       1.00800           0
    155486 SOLV     38064    TIP3     H2       HT       0.417000       1.00800           0
    155487 SOLV     38065    TIP3     OH2      OT      -0.834000       15.9994           0
    155488 SOLV     38065    TIP3     H1       HT       0.417000       1.00800           0
    155489 SOLV     38065    TIP3     H2       HT       0.417000       1.00800           0
    155490 SOLV     38066    TIP3     OH2      OT      -0.834000       15.9994           0
    155491 SOLV     38066    TIP3     H1       HT       0.417000       1.00800           0
    155492 SOLV     38066    TIP3     H2       HT       0.417000       1.00800           0
    155493 SOLV     38067    TIP3     OH2      OT      -0.834000       15.9994           0
    155494 SOLV     38067    TIP3     H1       HT       0.417000       1.00800           0
    155495 SOLV     38067    TIP3     H2       HT       0.417000       1.00800           0
    155496 SOLV     38068    TIP3     OH2      OT      -0.834000       15.9994           0
    155497 SOLV     38068    TIP3     H1       HT       0.417000       1.00800           0
    155498 SOLV     38068    TIP3     H2       HT       0.417000       1.00800           0
    155499 SOLV     38069    TIP3     OH2      OT      -0.834000       15.9994           0
    155500 SOLV     38069    TIP3     H1       HT       0.417000       1.00800           0
    155501 SOLV     38069    TIP3     H2       HT       0.417000       1.00800           0
    155502 SOLV     38070    TIP3     OH2      OT      -0.834000       15.9994           0
    155503 SOLV     38070    TIP3     H1       HT       0.417000       1.00800           0
    155504 SOLV     38070    TIP3     H2       HT       0.417000       1.00800           0
    155505 SOLV     38071    TIP3     OH2      OT      -0.834000       15.9994           0
    155506 SOLV     38071    TIP3     H1       HT       0.417000       1.00800           0
    155507 SOLV     38071    TIP3     H2       HT       0.417000       1.00800           0
    155508 SOLV     38072    TIP3     OH2      OT      -0.834000       15.9994           0
    155509 SOLV     38072    TIP3     H1       HT       0.417000       1.00800           0
    155510 SOLV     38072    TIP3     H2       HT       0.417000       1.00800           0
    155511 SOLV     38073    TIP3     OH2      OT      -0.834000       15.9994           0
    155512 SOLV     38073    TIP3     H1       HT       0.417000       1.00800           0
    155513 SOLV     38073    TIP3     H2       HT       0.417000       1.00800           0
    155514 SOLV     38074    TIP3     OH2      OT      -0.834000       15.9994           0
    155515 SOLV     38074    TIP3     H1       HT       0.417000       1.00800           0
    155516 SOLV     38074    TIP3     H2       HT       0.417000       1.00800           0
    155517 SOLV     38075    TIP3     OH2      OT      -0.834000       15.9994           0
    155518 SOLV     38075    TIP3     H1       HT       0.417000       1.00800           0
    155519 SOLV     38075    TIP3     H2       HT       0.417000       1.00800           0
    155520 SOLV     38076    TIP3     OH2      OT      -0.834000       15.9994           0
    155521 SOLV     38076    TIP3     H1       HT       0.417000       1.00800           0
    155522 SOLV     38076    TIP3     H2       HT       0.417000       1.00800           0
    155523 SOLV     38077    TIP3     OH2      OT      -0.834000       15.9994           0
    155524 SOLV     38077    TIP3     H1       HT       0.417000       1.00800           0
    155525 SOLV     38077    TIP3     H2       HT       0.417000       1.00800           0
    155526 SOLV     38078    TIP3     OH2      OT      -0.834000       15.9994           0
    155527 SOLV     38078    TIP3     H1       HT       0.417000       1.00800           0
    155528 SOLV     38078    TIP3     H2       HT       0.417000       1.00800           0
    155529 SOLV     38079    TIP3     OH2      OT      -0.834000       15.9994           0
    155530 SOLV     38079    TIP3     H1       HT       0.417000       1.00800           0
    155531 SOLV     38079    TIP3     H2       HT       0.417000       1.00800           0
    155532 SOLV     38080    TIP3     OH2      OT      -0.834000       15.9994           0
    155533 SOLV     38080    TIP3     H1       HT       0.417000       1.00800           0
    155534 SOLV     38080    TIP3     H2       HT       0.417000       1.00800           0
    155535 SOLV     38081    TIP3     OH2      OT      -0.834000       15.9994           0
    155536 SOLV     38081    TIP3     H1       HT       0.417000       1.00800           0
    155537 SOLV     38081    TIP3     H2       HT       0.417000       1.00800           0
    155538 SOLV     38082    TIP3     OH2      OT      -0.834000       15.9994           0
    155539 SOLV     38082    TIP3     H1       HT       0.417000       1.00800           0
    155540 SOLV     38082    TIP3     H2       HT       0.417000       1.00800           0
    155541 SOLV     38083    TIP3     OH2      OT      -0.834000       15.9994           0
    155542 SOLV     38083    TIP3     H1       HT       0.417000       1.00800           0
    155543 SOLV     38083    TIP3     H2       HT       0.417000       1.00800           0
    155544 SOLV     38084    TIP3     OH2      OT      -0.834000       15.9994           0
    155545 SOLV     38084    TIP3     H1       HT       0.417000       1.00800           0
    155546 SOLV     38084    TIP3     H2       HT       0.417000       1.00800           0
    155547 SOLV     38085    TIP3     OH2      OT      -0.834000       15.9994           0
    155548 SOLV     38085    TIP3     H1       HT       0.417000       1.00800           0
    155549 SOLV     38085    TIP3     H2       HT       0.417000       1.00800           0
    155550 SOLV     38086    TIP3     OH2      OT      -0.834000       15.9994           0
    155551 SOLV     38086    TIP3     H1       HT       0.417000       1.00800           0
    155552 SOLV     38086    TIP3     H2       HT       0.417000       1.00800           0
    155553 SOLV     38087    TIP3     OH2      OT      -0.834000       15.9994           0
    155554 SOLV     38087    TIP3     H1       HT       0.417000       1.00800           0
    155555 SOLV     38087    TIP3     H2       HT       0.417000       1.00800           0
    155556 SOLV     38088    TIP3     OH2      OT      -0.834000       15.9994           0
    155557 SOLV     38088    TIP3     H1       HT       0.417000       1.00800           0
    155558 SOLV     38088    TIP3     H2       HT       0.417000       1.00800           0
    155559 SOLV     38089    TIP3     OH2      OT      -0.834000       15.9994           0
    155560 SOLV     38089    TIP3     H1       HT       0.417000       1.00800           0
    155561 SOLV     38089    TIP3     H2       HT       0.417000       1.00800           0
    155562 SOLV     38090    TIP3     OH2      OT      -0.834000       15.9994           0
    155563 SOLV     38090    TIP3     H1       HT       0.417000       1.00800           0
    155564 SOLV     38090    TIP3     H2       HT       0.417000       1.00800           0
    155565 SOLV     38091    TIP3     OH2      OT      -0.834000       15.9994           0
    155566 SOLV     38091    TIP3     H1       HT       0.417000       1.00800           0
    155567 SOLV     38091    TIP3     H2       HT       0.417000       1.00800           0
    155568 SOLV     38092    TIP3     OH2      OT      -0.834000       15.9994           0
    155569 SOLV     38092    TIP3     H1       HT       0.417000       1.00800           0
    155570 SOLV     38092    TIP3     H2       HT       0.417000       1.00800           0
    155571 SOLV     38093    TIP3     OH2      OT      -0.834000       15.9994           0
    155572 SOLV     38093    TIP3     H1       HT       0.417000       1.00800           0
    155573 SOLV     38093    TIP3     H2       HT       0.417000       1.00800           0
    155574 SOLV     38094    TIP3     OH2      OT      -0.834000       15.9994           0
    155575 SOLV     38094    TIP3     H1       HT       0.417000       1.00800           0
    155576 SOLV     38094    TIP3     H2       HT       0.417000       1.00800           0
    155577 SOLV     38095    TIP3     OH2      OT      -0.834000       15.9994           0
    155578 SOLV     38095    TIP3     H1       HT       0.417000       1.00800           0
    155579 SOLV     38095    TIP3     H2       HT       0.417000       1.00800           0
    155580 SOLV     38096    TIP3     OH2      OT      -0.834000       15.9994           0
    155581 SOLV     38096    TIP3     H1       HT       0.417000       1.00800           0
    155582 SOLV     38096    TIP3     H2       HT       0.417000       1.00800           0
    155583 SOLV     38097    TIP3     OH2      OT      -0.834000       15.9994           0
    155584 SOLV     38097    TIP3     H1       HT       0.417000       1.00800           0
    155585 SOLV     38097    TIP3     H2       HT       0.417000       1.00800           0
    155586 SOLV     38098    TIP3     OH2      OT      -0.834000       15.9994           0
    155587 SOLV     38098    TIP3     H1       HT       0.417000       1.00800           0
    155588 SOLV     38098    TIP3     H2       HT       0.417000       1.00800           0
    155589 SOLV     38099    TIP3     OH2      OT      -0.834000       15.9994           0
    155590 SOLV     38099    TIP3     H1       HT       0.417000       1.00800           0
    155591 SOLV     38099    TIP3     H2       HT       0.417000       1.00800           0
    155592 SOLV     38100    TIP3     OH2      OT      -0.834000       15.9994           0
    155593 SOLV     38100    TIP3     H1       HT       0.417000       1.00800           0
    155594 SOLV     38100    TIP3     H2       HT       0.417000       1.00800           0
    155595 SOLV     38101    TIP3     OH2      OT      -0.834000       15.9994           0
    155596 SOLV     38101    TIP3     H1       HT       0.417000       1.00800           0
    155597 SOLV     38101    TIP3     H2       HT       0.417000       1.00800           0
    155598 SOLV     38102    TIP3     OH2      OT      -0.834000       15.9994           0
    155599 SOLV     38102    TIP3     H1       HT       0.417000       1.00800           0
    155600 SOLV     38102    TIP3     H2       HT       0.417000       1.00800           0
    155601 SOLV     38103    TIP3     OH2      OT      -0.834000       15.9994           0
    155602 SOLV     38103    TIP3     H1       HT       0.417000       1.00800           0
    155603 SOLV     38103    TIP3     H2       HT       0.417000       1.00800           0
    155604 SOLV     38104    TIP3     OH2      OT      -0.834000       15.9994           0
    155605 SOLV     38104    TIP3     H1       HT       0.417000       1.00800           0
    155606 SOLV     38104    TIP3     H2       HT       0.417000       1.00800           0
    155607 SOLV     38105    TIP3     OH2      OT      -0.834000       15.9994           0
    155608 SOLV     38105    TIP3     H1       HT       0.417000       1.00800           0
    155609 SOLV     38105    TIP3     H2       HT       0.417000       1.00800           0
    155610 SOLV     38106    TIP3     OH2      OT      -0.834000       15.9994           0
    155611 SOLV     38106    TIP3     H1       HT       0.417000       1.00800           0
    155612 SOLV     38106    TIP3     H2       HT       0.417000       1.00800           0
    155613 SOLV     38107    TIP3     OH2      OT      -0.834000       15.9994           0
    155614 SOLV     38107    TIP3     H1       HT       0.417000       1.00800           0
    155615 SOLV     38107    TIP3     H2       HT       0.417000       1.00800           0
    155616 SOLV     38108    TIP3     OH2      OT      -0.834000       15.9994           0
    155617 SOLV     38108    TIP3     H1       HT       0.417000       1.00800           0
    155618 SOLV     38108    TIP3     H2       HT       0.417000       1.00800           0
    155619 SOLV     38109    TIP3     OH2      OT      -0.834000       15.9994           0
    155620 SOLV     38109    TIP3     H1       HT       0.417000       1.00800           0
    155621 SOLV     38109    TIP3     H2       HT       0.417000       1.00800           0
    155622 SOLV     38110    TIP3     OH2      OT      -0.834000       15.9994           0
    155623 SOLV     38110    TIP3     H1       HT       0.417000       1.00800           0
    155624 SOLV     38110    TIP3     H2       HT       0.417000       1.00800           0
    155625 SOLV     38111    TIP3     OH2      OT      -0.834000       15.9994           0
    155626 SOLV     38111    TIP3     H1       HT       0.417000       1.00800           0
    155627 SOLV     38111    TIP3     H2       HT       0.417000       1.00800           0
    155628 SOLV     38112    TIP3     OH2      OT      -0.834000       15.9994           0
    155629 SOLV     38112    TIP3     H1       HT       0.417000       1.00800           0
    155630 SOLV     38112    TIP3     H2       HT       0.417000       1.00800           0
    155631 SOLV     38113    TIP3     OH2      OT      -0.834000       15.9994           0
    155632 SOLV     38113    TIP3     H1       HT       0.417000       1.00800           0
    155633 SOLV     38113    TIP3     H2       HT       0.417000       1.00800           0
    155634 SOLV     38114    TIP3     OH2      OT      -0.834000       15.9994           0
    155635 SOLV     38114    TIP3     H1       HT       0.417000       1.00800           0
    155636 SOLV     38114    TIP3     H2       HT       0.417000       1.00800           0
    155637 SOLV     38115    TIP3     OH2      OT      -0.834000       15.9994           0
    155638 SOLV     38115    TIP3     H1       HT       0.417000       1.00800           0
    155639 SOLV     38115    TIP3     H2       HT       0.417000       1.00800           0
    155640 SOLV     38116    TIP3     OH2      OT      -0.834000       15.9994           0
    155641 SOLV     38116    TIP3     H1       HT       0.417000       1.00800           0
    155642 SOLV     38116    TIP3     H2       HT       0.417000       1.00800           0
    155643 SOLV     38117    TIP3     OH2      OT      -0.834000       15.9994           0
    155644 SOLV     38117    TIP3     H1       HT       0.417000       1.00800           0
    155645 SOLV     38117    TIP3     H2       HT       0.417000       1.00800           0
    155646 SOLV     38118    TIP3     OH2      OT      -0.834000       15.9994           0
    155647 SOLV     38118    TIP3     H1       HT       0.417000       1.00800           0
    155648 SOLV     38118    TIP3     H2       HT       0.417000       1.00800           0
    155649 SOLV     38119    TIP3     OH2      OT      -0.834000       15.9994           0
    155650 SOLV     38119    TIP3     H1       HT       0.417000       1.00800           0
    155651 SOLV     38119    TIP3     H2       HT       0.417000       1.00800           0
    155652 SOLV     38120    TIP3     OH2      OT      -0.834000       15.9994           0
    155653 SOLV     38120    TIP3     H1       HT       0.417000       1.00800           0
    155654 SOLV     38120    TIP3     H2       HT       0.417000       1.00800           0
    155655 SOLV     38121    TIP3     OH2      OT      -0.834000       15.9994           0
    155656 SOLV     38121    TIP3     H1       HT       0.417000       1.00800           0
    155657 SOLV     38121    TIP3     H2       HT       0.417000       1.00800           0
    155658 SOLV     38122    TIP3     OH2      OT      -0.834000       15.9994           0
    155659 SOLV     38122    TIP3     H1       HT       0.417000       1.00800           0
    155660 SOLV     38122    TIP3     H2       HT       0.417000       1.00800           0
    155661 SOLV     38123    TIP3     OH2      OT      -0.834000       15.9994           0
    155662 SOLV     38123    TIP3     H1       HT       0.417000       1.00800           0
    155663 SOLV     38123    TIP3     H2       HT       0.417000       1.00800           0
    155664 SOLV     38124    TIP3     OH2      OT      -0.834000       15.9994           0
    155665 SOLV     38124    TIP3     H1       HT       0.417000       1.00800           0
    155666 SOLV     38124    TIP3     H2       HT       0.417000       1.00800           0
    155667 SOLV     38125    TIP3     OH2      OT      -0.834000       15.9994           0
    155668 SOLV     38125    TIP3     H1       HT       0.417000       1.00800           0
    155669 SOLV     38125    TIP3     H2       HT       0.417000       1.00800           0
    155670 SOLV     38126    TIP3     OH2      OT      -0.834000       15.9994           0
    155671 SOLV     38126    TIP3     H1       HT       0.417000       1.00800           0
    155672 SOLV     38126    TIP3     H2       HT       0.417000       1.00800           0
    155673 SOLV     38127    TIP3     OH2      OT      -0.834000       15.9994           0
    155674 SOLV     38127    TIP3     H1       HT       0.417000       1.00800           0
    155675 SOLV     38127    TIP3     H2       HT       0.417000       1.00800           0
    155676 SOLV     38128    TIP3     OH2      OT      -0.834000       15.9994           0
    155677 SOLV     38128    TIP3     H1       HT       0.417000       1.00800           0
    155678 SOLV     38128    TIP3     H2       HT       0.417000       1.00800           0
    155679 SOLV     38129    TIP3     OH2      OT      -0.834000       15.9994           0
    155680 SOLV     38129    TIP3     H1       HT       0.417000       1.00800           0
    155681 SOLV     38129    TIP3     H2       HT       0.417000       1.00800           0
    155682 SOLV     38130    TIP3     OH2      OT      -0.834000       15.9994           0
    155683 SOLV     38130    TIP3     H1       HT       0.417000       1.00800           0
    155684 SOLV     38130    TIP3     H2       HT       0.417000       1.00800           0
    155685 SOLV     38131    TIP3     OH2      OT      -0.834000       15.9994           0
    155686 SOLV     38131    TIP3     H1       HT       0.417000       1.00800           0
    155687 SOLV     38131    TIP3     H2       HT       0.417000       1.00800           0
    155688 SOLV     38132    TIP3     OH2      OT      -0.834000       15.9994           0
    155689 SOLV     38132    TIP3     H1       HT       0.417000       1.00800           0
    155690 SOLV     38132    TIP3     H2       HT       0.417000       1.00800           0
    155691 SOLV     38133    TIP3     OH2      OT      -0.834000       15.9994           0
    155692 SOLV     38133    TIP3     H1       HT       0.417000       1.00800           0
    155693 SOLV     38133    TIP3     H2       HT       0.417000       1.00800           0
    155694 SOLV     38134    TIP3     OH2      OT      -0.834000       15.9994           0
    155695 SOLV     38134    TIP3     H1       HT       0.417000       1.00800           0
    155696 SOLV     38134    TIP3     H2       HT       0.417000       1.00800           0
    155697 SOLV     38135    TIP3     OH2      OT      -0.834000       15.9994           0
    155698 SOLV     38135    TIP3     H1       HT       0.417000       1.00800           0
    155699 SOLV     38135    TIP3     H2       HT       0.417000       1.00800           0
    155700 SOLV     38136    TIP3     OH2      OT      -0.834000       15.9994           0
    155701 SOLV     38136    TIP3     H1       HT       0.417000       1.00800           0
    155702 SOLV     38136    TIP3     H2       HT       0.417000       1.00800           0
    155703 SOLV     38137    TIP3     OH2      OT      -0.834000       15.9994           0
    155704 SOLV     38137    TIP3     H1       HT       0.417000       1.00800           0
    155705 SOLV     38137    TIP3     H2       HT       0.417000       1.00800           0
    155706 SOLV     38138    TIP3     OH2      OT      -0.834000       15.9994           0
    155707 SOLV     38138    TIP3     H1       HT       0.417000       1.00800           0
    155708 SOLV     38138    TIP3     H2       HT       0.417000       1.00800           0
    155709 SOLV     38139    TIP3     OH2      OT      -0.834000       15.9994           0
    155710 SOLV     38139    TIP3     H1       HT       0.417000       1.00800           0
    155711 SOLV     38139    TIP3     H2       HT       0.417000       1.00800           0
    155712 SOLV     38140    TIP3     OH2      OT      -0.834000       15.9994           0
    155713 SOLV     38140    TIP3     H1       HT       0.417000       1.00800           0
    155714 SOLV     38140    TIP3     H2       HT       0.417000       1.00800           0
    155715 SOLV     38141    TIP3     OH2      OT      -0.834000       15.9994           0
    155716 SOLV     38141    TIP3     H1       HT       0.417000       1.00800           0
    155717 SOLV     38141    TIP3     H2       HT       0.417000       1.00800           0
    155718 SOLV     38142    TIP3     OH2      OT      -0.834000       15.9994           0
    155719 SOLV     38142    TIP3     H1       HT       0.417000       1.00800           0
    155720 SOLV     38142    TIP3     H2       HT       0.417000       1.00800           0
    155721 SOLV     38143    TIP3     OH2      OT      -0.834000       15.9994           0
    155722 SOLV     38143    TIP3     H1       HT       0.417000       1.00800           0
    155723 SOLV     38143    TIP3     H2       HT       0.417000       1.00800           0
    155724 SOLV     38144    TIP3     OH2      OT      -0.834000       15.9994           0
    155725 SOLV     38144    TIP3     H1       HT       0.417000       1.00800           0
    155726 SOLV     38144    TIP3     H2       HT       0.417000       1.00800           0
    155727 SOLV     38145    TIP3     OH2      OT      -0.834000       15.9994           0
    155728 SOLV     38145    TIP3     H1       HT       0.417000       1.00800           0
    155729 SOLV     38145    TIP3     H2       HT       0.417000       1.00800           0
    155730 SOLV     38146    TIP3     OH2      OT      -0.834000       15.9994           0
    155731 SOLV     38146    TIP3     H1       HT       0.417000       1.00800           0
    155732 SOLV     38146    TIP3     H2       HT       0.417000       1.00800           0
    155733 SOLV     38147    TIP3     OH2      OT      -0.834000       15.9994           0
    155734 SOLV     38147    TIP3     H1       HT       0.417000       1.00800           0
    155735 SOLV     38147    TIP3     H2       HT       0.417000       1.00800           0
    155736 SOLV     38148    TIP3     OH2      OT      -0.834000       15.9994           0
    155737 SOLV     38148    TIP3     H1       HT       0.417000       1.00800           0
    155738 SOLV     38148    TIP3     H2       HT       0.417000       1.00800           0
    155739 SOLV     38149    TIP3     OH2      OT      -0.834000       15.9994           0
    155740 SOLV     38149    TIP3     H1       HT       0.417000       1.00800           0
    155741 SOLV     38149    TIP3     H2       HT       0.417000       1.00800           0
    155742 SOLV     38150    TIP3     OH2      OT      -0.834000       15.9994           0
    155743 SOLV     38150    TIP3     H1       HT       0.417000       1.00800           0
    155744 SOLV     38150    TIP3     H2       HT       0.417000       1.00800           0
    155745 SOLV     38151    TIP3     OH2      OT      -0.834000       15.9994           0
    155746 SOLV     38151    TIP3     H1       HT       0.417000       1.00800           0
    155747 SOLV     38151    TIP3     H2       HT       0.417000       1.00800           0
    155748 SOLV     38152    TIP3     OH2      OT      -0.834000       15.9994           0
    155749 SOLV     38152    TIP3     H1       HT       0.417000       1.00800           0
    155750 SOLV     38152    TIP3     H2       HT       0.417000       1.00800           0
    155751 SOLV     38153    TIP3     OH2      OT      -0.834000       15.9994           0
    155752 SOLV     38153    TIP3     H1       HT       0.417000       1.00800           0
    155753 SOLV     38153    TIP3     H2       HT       0.417000       1.00800           0
    155754 SOLV     38154    TIP3     OH2      OT      -0.834000       15.9994           0
    155755 SOLV     38154    TIP3     H1       HT       0.417000       1.00800           0
    155756 SOLV     38154    TIP3     H2       HT       0.417000       1.00800           0
    155757 SOLV     38155    TIP3     OH2      OT      -0.834000       15.9994           0
    155758 SOLV     38155    TIP3     H1       HT       0.417000       1.00800           0
    155759 SOLV     38155    TIP3     H2       HT       0.417000       1.00800           0
    155760 SOLV     38156    TIP3     OH2      OT      -0.834000       15.9994           0
    155761 SOLV     38156    TIP3     H1       HT       0.417000       1.00800           0
    155762 SOLV     38156    TIP3     H2       HT       0.417000       1.00800           0
    155763 SOLV     38157    TIP3     OH2      OT      -0.834000       15.9994           0
    155764 SOLV     38157    TIP3     H1       HT       0.417000       1.00800           0
    155765 SOLV     38157    TIP3     H2       HT       0.417000       1.00800           0
    155766 SOLV     38158    TIP3     OH2      OT      -0.834000       15.9994           0
    155767 SOLV     38158    TIP3     H1       HT       0.417000       1.00800           0
    155768 SOLV     38158    TIP3     H2       HT       0.417000       1.00800           0
    155769 SOLV     38159    TIP3     OH2      OT      -0.834000       15.9994           0
    155770 SOLV     38159    TIP3     H1       HT       0.417000       1.00800           0
    155771 SOLV     38159    TIP3     H2       HT       0.417000       1.00800           0
    155772 SOLV     38160    TIP3     OH2      OT      -0.834000       15.9994           0
    155773 SOLV     38160    TIP3     H1       HT       0.417000       1.00800           0
    155774 SOLV     38160    TIP3     H2       HT       0.417000       1.00800           0
    155775 SOLV     38161    TIP3     OH2      OT      -0.834000       15.9994           0
    155776 SOLV     38161    TIP3     H1       HT       0.417000       1.00800           0
    155777 SOLV     38161    TIP3     H2       HT       0.417000       1.00800           0
    155778 SOLV     38162    TIP3     OH2      OT      -0.834000       15.9994           0
    155779 SOLV     38162    TIP3     H1       HT       0.417000       1.00800           0
    155780 SOLV     38162    TIP3     H2       HT       0.417000       1.00800           0
    155781 SOLV     38163    TIP3     OH2      OT      -0.834000       15.9994           0
    155782 SOLV     38163    TIP3     H1       HT       0.417000       1.00800           0
    155783 SOLV     38163    TIP3     H2       HT       0.417000       1.00800           0
    155784 SOLV     38164    TIP3     OH2      OT      -0.834000       15.9994           0
    155785 SOLV     38164    TIP3     H1       HT       0.417000       1.00800           0
    155786 SOLV     38164    TIP3     H2       HT       0.417000       1.00800           0
    155787 SOLV     38165    TIP3     OH2      OT      -0.834000       15.9994           0
    155788 SOLV     38165    TIP3     H1       HT       0.417000       1.00800           0
    155789 SOLV     38165    TIP3     H2       HT       0.417000       1.00800           0
    155790 SOLV     38166    TIP3     OH2      OT      -0.834000       15.9994           0
    155791 SOLV     38166    TIP3     H1       HT       0.417000       1.00800           0
    155792 SOLV     38166    TIP3     H2       HT       0.417000       1.00800           0
    155793 SOLV     38167    TIP3     OH2      OT      -0.834000       15.9994           0
    155794 SOLV     38167    TIP3     H1       HT       0.417000       1.00800           0
    155795 SOLV     38167    TIP3     H2       HT       0.417000       1.00800           0
    155796 SOLV     38168    TIP3     OH2      OT      -0.834000       15.9994           0
    155797 SOLV     38168    TIP3     H1       HT       0.417000       1.00800           0
    155798 SOLV     38168    TIP3     H2       HT       0.417000       1.00800           0
    155799 SOLV     38169    TIP3     OH2      OT      -0.834000       15.9994           0
    155800 SOLV     38169    TIP3     H1       HT       0.417000       1.00800           0
    155801 SOLV     38169    TIP3     H2       HT       0.417000       1.00800           0
    155802 SOLV     38170    TIP3     OH2      OT      -0.834000       15.9994           0
    155803 SOLV     38170    TIP3     H1       HT       0.417000       1.00800           0
    155804 SOLV     38170    TIP3     H2       HT       0.417000       1.00800           0
    155805 SOLV     38171    TIP3     OH2      OT      -0.834000       15.9994           0
    155806 SOLV     38171    TIP3     H1       HT       0.417000       1.00800           0
    155807 SOLV     38171    TIP3     H2       HT       0.417000       1.00800           0
    155808 SOLV     38172    TIP3     OH2      OT      -0.834000       15.9994           0
    155809 SOLV     38172    TIP3     H1       HT       0.417000       1.00800           0
    155810 SOLV     38172    TIP3     H2       HT       0.417000       1.00800           0
    155811 SOLV     38173    TIP3     OH2      OT      -0.834000       15.9994           0
    155812 SOLV     38173    TIP3     H1       HT       0.417000       1.00800           0
    155813 SOLV     38173    TIP3     H2       HT       0.417000       1.00800           0
    155814 SOLV     38174    TIP3     OH2      OT      -0.834000       15.9994           0
    155815 SOLV     38174    TIP3     H1       HT       0.417000       1.00800           0
    155816 SOLV     38174    TIP3     H2       HT       0.417000       1.00800           0
    155817 SOLV     38175    TIP3     OH2      OT      -0.834000       15.9994           0
    155818 SOLV     38175    TIP3     H1       HT       0.417000       1.00800           0
    155819 SOLV     38175    TIP3     H2       HT       0.417000       1.00800           0
    155820 SOLV     38176    TIP3     OH2      OT      -0.834000       15.9994           0
    155821 SOLV     38176    TIP3     H1       HT       0.417000       1.00800           0
    155822 SOLV     38176    TIP3     H2       HT       0.417000       1.00800           0
    155823 SOLV     38177    TIP3     OH2      OT      -0.834000       15.9994           0
    155824 SOLV     38177    TIP3     H1       HT       0.417000       1.00800           0
    155825 SOLV     38177    TIP3     H2       HT       0.417000       1.00800           0
    155826 SOLV     38178    TIP3     OH2      OT      -0.834000       15.9994           0
    155827 SOLV     38178    TIP3     H1       HT       0.417000       1.00800           0
    155828 SOLV     38178    TIP3     H2       HT       0.417000       1.00800           0
    155829 SOLV     38179    TIP3     OH2      OT      -0.834000       15.9994           0
    155830 SOLV     38179    TIP3     H1       HT       0.417000       1.00800           0
    155831 SOLV     38179    TIP3     H2       HT       0.417000       1.00800           0
    155832 SOLV     38180    TIP3     OH2      OT      -0.834000       15.9994           0
    155833 SOLV     38180    TIP3     H1       HT       0.417000       1.00800           0
    155834 SOLV     38180    TIP3     H2       HT       0.417000       1.00800           0
    155835 SOLV     38181    TIP3     OH2      OT      -0.834000       15.9994           0
    155836 SOLV     38181    TIP3     H1       HT       0.417000       1.00800           0
    155837 SOLV     38181    TIP3     H2       HT       0.417000       1.00800           0
    155838 SOLV     38182    TIP3     OH2      OT      -0.834000       15.9994           0
    155839 SOLV     38182    TIP3     H1       HT       0.417000       1.00800           0
    155840 SOLV     38182    TIP3     H2       HT       0.417000       1.00800           0
    155841 SOLV     38183    TIP3     OH2      OT      -0.834000       15.9994           0
    155842 SOLV     38183    TIP3     H1       HT       0.417000       1.00800           0
    155843 SOLV     38183    TIP3     H2       HT       0.417000       1.00800           0
    155844 SOLV     38184    TIP3     OH2      OT      -0.834000       15.9994           0
    155845 SOLV     38184    TIP3     H1       HT       0.417000       1.00800           0
    155846 SOLV     38184    TIP3     H2       HT       0.417000       1.00800           0
    155847 SOLV     38185    TIP3     OH2      OT      -0.834000       15.9994           0
    155848 SOLV     38185    TIP3     H1       HT       0.417000       1.00800           0
    155849 SOLV     38185    TIP3     H2       HT       0.417000       1.00800           0
    155850 SOLV     38186    TIP3     OH2      OT      -0.834000       15.9994           0
    155851 SOLV     38186    TIP3     H1       HT       0.417000       1.00800           0
    155852 SOLV     38186    TIP3     H2       HT       0.417000       1.00800           0
    155853 SOLV     38187    TIP3     OH2      OT      -0.834000       15.9994           0
    155854 SOLV     38187    TIP3     H1       HT       0.417000       1.00800           0
    155855 SOLV     38187    TIP3     H2       HT       0.417000       1.00800           0
    155856 SOLV     38188    TIP3     OH2      OT      -0.834000       15.9994           0
    155857 SOLV     38188    TIP3     H1       HT       0.417000       1.00800           0
    155858 SOLV     38188    TIP3     H2       HT       0.417000       1.00800           0
    155859 SOLV     38189    TIP3     OH2      OT      -0.834000       15.9994           0
    155860 SOLV     38189    TIP3     H1       HT       0.417000       1.00800           0
    155861 SOLV     38189    TIP3     H2       HT       0.417000       1.00800           0
    155862 SOLV     38190    TIP3     OH2      OT      -0.834000       15.9994           0
    155863 SOLV     38190    TIP3     H1       HT       0.417000       1.00800           0
    155864 SOLV     38190    TIP3     H2       HT       0.417000       1.00800           0
    155865 SOLV     38191    TIP3     OH2      OT      -0.834000       15.9994           0
    155866 SOLV     38191    TIP3     H1       HT       0.417000       1.00800           0
    155867 SOLV     38191    TIP3     H2       HT       0.417000       1.00800           0
    155868 SOLV     38192    TIP3     OH2      OT      -0.834000       15.9994           0
    155869 SOLV     38192    TIP3     H1       HT       0.417000       1.00800           0
    155870 SOLV     38192    TIP3     H2       HT       0.417000       1.00800           0
    155871 SOLV     38193    TIP3     OH2      OT      -0.834000       15.9994           0
    155872 SOLV     38193    TIP3     H1       HT       0.417000       1.00800           0
    155873 SOLV     38193    TIP3     H2       HT       0.417000       1.00800           0
    155874 SOLV     38194    TIP3     OH2      OT      -0.834000       15.9994           0
    155875 SOLV     38194    TIP3     H1       HT       0.417000       1.00800           0
    155876 SOLV     38194    TIP3     H2       HT       0.417000       1.00800           0
    155877 SOLV     38195    TIP3     OH2      OT      -0.834000       15.9994           0
    155878 SOLV     38195    TIP3     H1       HT       0.417000       1.00800           0
    155879 SOLV     38195    TIP3     H2       HT       0.417000       1.00800           0
    155880 SOLV     38196    TIP3     OH2      OT      -0.834000       15.9994           0
    155881 SOLV     38196    TIP3     H1       HT       0.417000       1.00800           0
    155882 SOLV     38196    TIP3     H2       HT       0.417000       1.00800           0
    155883 SOLV     38197    TIP3     OH2      OT      -0.834000       15.9994           0
    155884 SOLV     38197    TIP3     H1       HT       0.417000       1.00800           0
    155885 SOLV     38197    TIP3     H2       HT       0.417000       1.00800           0
    155886 SOLV     38198    TIP3     OH2      OT      -0.834000       15.9994           0
    155887 SOLV     38198    TIP3     H1       HT       0.417000       1.00800           0
    155888 SOLV     38198    TIP3     H2       HT       0.417000       1.00800           0
    155889 SOLV     38199    TIP3     OH2      OT      -0.834000       15.9994           0
    155890 SOLV     38199    TIP3     H1       HT       0.417000       1.00800           0
    155891 SOLV     38199    TIP3     H2       HT       0.417000       1.00800           0
    155892 SOLV     38200    TIP3     OH2      OT      -0.834000       15.9994           0
    155893 SOLV     38200    TIP3     H1       HT       0.417000       1.00800           0
    155894 SOLV     38200    TIP3     H2       HT       0.417000       1.00800           0
    155895 SOLV     38201    TIP3     OH2      OT      -0.834000       15.9994           0
    155896 SOLV     38201    TIP3     H1       HT       0.417000       1.00800           0
    155897 SOLV     38201    TIP3     H2       HT       0.417000       1.00800           0
    155898 SOLV     38202    TIP3     OH2      OT      -0.834000       15.9994           0
    155899 SOLV     38202    TIP3     H1       HT       0.417000       1.00800           0
    155900 SOLV     38202    TIP3     H2       HT       0.417000       1.00800           0
    155901 SOLV     38203    TIP3     OH2      OT      -0.834000       15.9994           0
    155902 SOLV     38203    TIP3     H1       HT       0.417000       1.00800           0
    155903 SOLV     38203    TIP3     H2       HT       0.417000       1.00800           0
    155904 SOLV     38204    TIP3     OH2      OT      -0.834000       15.9994           0
    155905 SOLV     38204    TIP3     H1       HT       0.417000       1.00800           0
    155906 SOLV     38204    TIP3     H2       HT       0.417000       1.00800           0
    155907 SOLV     38205    TIP3     OH2      OT      -0.834000       15.9994           0
    155908 SOLV     38205    TIP3     H1       HT       0.417000       1.00800           0
    155909 SOLV     38205    TIP3     H2       HT       0.417000       1.00800           0
    155910 SOLV     38206    TIP3     OH2      OT      -0.834000       15.9994           0
    155911 SOLV     38206    TIP3     H1       HT       0.417000       1.00800           0
    155912 SOLV     38206    TIP3     H2       HT       0.417000       1.00800           0
    155913 SOLV     38207    TIP3     OH2      OT      -0.834000       15.9994           0
    155914 SOLV     38207    TIP3     H1       HT       0.417000       1.00800           0
    155915 SOLV     38207    TIP3     H2       HT       0.417000       1.00800           0
    155916 SOLV     38208    TIP3     OH2      OT      -0.834000       15.9994           0
    155917 SOLV     38208    TIP3     H1       HT       0.417000       1.00800           0
    155918 SOLV     38208    TIP3     H2       HT       0.417000       1.00800           0
    155919 SOLV     38209    TIP3     OH2      OT      -0.834000       15.9994           0
    155920 SOLV     38209    TIP3     H1       HT       0.417000       1.00800           0
    155921 SOLV     38209    TIP3     H2       HT       0.417000       1.00800           0
    155922 SOLV     38210    TIP3     OH2      OT      -0.834000       15.9994           0
    155923 SOLV     38210    TIP3     H1       HT       0.417000       1.00800           0
    155924 SOLV     38210    TIP3     H2       HT       0.417000       1.00800           0
    155925 SOLV     38211    TIP3     OH2      OT      -0.834000       15.9994           0
    155926 SOLV     38211    TIP3     H1       HT       0.417000       1.00800           0
    155927 SOLV     38211    TIP3     H2       HT       0.417000       1.00800           0
    155928 SOLV     38212    TIP3     OH2      OT      -0.834000       15.9994           0
    155929 SOLV     38212    TIP3     H1       HT       0.417000       1.00800           0
    155930 SOLV     38212    TIP3     H2       HT       0.417000       1.00800           0
    155931 SOLV     38213    TIP3     OH2      OT      -0.834000       15.9994           0
    155932 SOLV     38213    TIP3     H1       HT       0.417000       1.00800           0
    155933 SOLV     38213    TIP3     H2       HT       0.417000       1.00800           0
    155934 SOLV     38214    TIP3     OH2      OT      -0.834000       15.9994           0
    155935 SOLV     38214    TIP3     H1       HT       0.417000       1.00800           0
    155936 SOLV     38214    TIP3     H2       HT       0.417000       1.00800           0
    155937 SOLV     38215    TIP3     OH2      OT      -0.834000       15.9994           0
    155938 SOLV     38215    TIP3     H1       HT       0.417000       1.00800           0
    155939 SOLV     38215    TIP3     H2       HT       0.417000       1.00800           0
    155940 SOLV     38216    TIP3     OH2      OT      -0.834000       15.9994           0
    155941 SOLV     38216    TIP3     H1       HT       0.417000       1.00800           0
    155942 SOLV     38216    TIP3     H2       HT       0.417000       1.00800           0
    155943 SOLV     38217    TIP3     OH2      OT      -0.834000       15.9994           0
    155944 SOLV     38217    TIP3     H1       HT       0.417000       1.00800           0
    155945 SOLV     38217    TIP3     H2       HT       0.417000       1.00800           0
    155946 SOLV     38218    TIP3     OH2      OT      -0.834000       15.9994           0
    155947 SOLV     38218    TIP3     H1       HT       0.417000       1.00800           0
    155948 SOLV     38218    TIP3     H2       HT       0.417000       1.00800           0
    155949 SOLV     38219    TIP3     OH2      OT      -0.834000       15.9994           0
    155950 SOLV     38219    TIP3     H1       HT       0.417000       1.00800           0
    155951 SOLV     38219    TIP3     H2       HT       0.417000       1.00800           0
    155952 SOLV     38220    TIP3     OH2      OT      -0.834000       15.9994           0
    155953 SOLV     38220    TIP3     H1       HT       0.417000       1.00800           0
    155954 SOLV     38220    TIP3     H2       HT       0.417000       1.00800           0
    155955 SOLV     38221    TIP3     OH2      OT      -0.834000       15.9994           0
    155956 SOLV     38221    TIP3     H1       HT       0.417000       1.00800           0
    155957 SOLV     38221    TIP3     H2       HT       0.417000       1.00800           0
    155958 SOLV     38222    TIP3     OH2      OT      -0.834000       15.9994           0
    155959 SOLV     38222    TIP3     H1       HT       0.417000       1.00800           0
    155960 SOLV     38222    TIP3     H2       HT       0.417000       1.00800           0
    155961 SOLV     38223    TIP3     OH2      OT      -0.834000       15.9994           0
    155962 SOLV     38223    TIP3     H1       HT       0.417000       1.00800           0
    155963 SOLV     38223    TIP3     H2       HT       0.417000       1.00800           0
    155964 SOLV     38224    TIP3     OH2      OT      -0.834000       15.9994           0
    155965 SOLV     38224    TIP3     H1       HT       0.417000       1.00800           0
    155966 SOLV     38224    TIP3     H2       HT       0.417000       1.00800           0
    155967 SOLV     38225    TIP3     OH2      OT      -0.834000       15.9994           0
    155968 SOLV     38225    TIP3     H1       HT       0.417000       1.00800           0
    155969 SOLV     38225    TIP3     H2       HT       0.417000       1.00800           0
    155970 SOLV     38226    TIP3     OH2      OT      -0.834000       15.9994           0
    155971 SOLV     38226    TIP3     H1       HT       0.417000       1.00800           0
    155972 SOLV     38226    TIP3     H2       HT       0.417000       1.00800           0
    155973 SOLV     38227    TIP3     OH2      OT      -0.834000       15.9994           0
    155974 SOLV     38227    TIP3     H1       HT       0.417000       1.00800           0
    155975 SOLV     38227    TIP3     H2       HT       0.417000       1.00800           0
    155976 SOLV     38228    TIP3     OH2      OT      -0.834000       15.9994           0
    155977 SOLV     38228    TIP3     H1       HT       0.417000       1.00800           0
    155978 SOLV     38228    TIP3     H2       HT       0.417000       1.00800           0
    155979 SOLV     38229    TIP3     OH2      OT      -0.834000       15.9994           0
    155980 SOLV     38229    TIP3     H1       HT       0.417000       1.00800           0
    155981 SOLV     38229    TIP3     H2       HT       0.417000       1.00800           0
    155982 SOLV     38230    TIP3     OH2      OT      -0.834000       15.9994           0
    155983 SOLV     38230    TIP3     H1       HT       0.417000       1.00800           0
    155984 SOLV     38230    TIP3     H2       HT       0.417000       1.00800           0
    155985 SOLV     38231    TIP3     OH2      OT      -0.834000       15.9994           0
    155986 SOLV     38231    TIP3     H1       HT       0.417000       1.00800           0
    155987 SOLV     38231    TIP3     H2       HT       0.417000       1.00800           0
    155988 SOLV     38232    TIP3     OH2      OT      -0.834000       15.9994           0
    155989 SOLV     38232    TIP3     H1       HT       0.417000       1.00800           0
    155990 SOLV     38232    TIP3     H2       HT       0.417000       1.00800           0
    155991 SOLV     38233    TIP3     OH2      OT      -0.834000       15.9994           0
    155992 SOLV     38233    TIP3     H1       HT       0.417000       1.00800           0
    155993 SOLV     38233    TIP3     H2       HT       0.417000       1.00800           0
    155994 SOLV     38234    TIP3     OH2      OT      -0.834000       15.9994           0
    155995 SOLV     38234    TIP3     H1       HT       0.417000       1.00800           0
    155996 SOLV     38234    TIP3     H2       HT       0.417000       1.00800           0
    155997 SOLV     38235    TIP3     OH2      OT      -0.834000       15.9994           0
    155998 SOLV     38235    TIP3     H1       HT       0.417000       1.00800           0
    155999 SOLV     38235    TIP3     H2       HT       0.417000       1.00800           0
    156000 SOLV     38236    TIP3     OH2      OT      -0.834000       15.9994           0
    156001 SOLV     38236    TIP3     H1       HT       0.417000       1.00800           0
    156002 SOLV     38236    TIP3     H2       HT       0.417000       1.00800           0
    156003 SOLV     38237    TIP3     OH2      OT      -0.834000       15.9994           0
    156004 SOLV     38237    TIP3     H1       HT       0.417000       1.00800           0
    156005 SOLV     38237    TIP3     H2       HT       0.417000       1.00800           0
    156006 SOLV     38238    TIP3     OH2      OT      -0.834000       15.9994           0
    156007 SOLV     38238    TIP3     H1       HT       0.417000       1.00800           0
    156008 SOLV     38238    TIP3     H2       HT       0.417000       1.00800           0
    156009 SOLV     38239    TIP3     OH2      OT      -0.834000       15.9994           0
    156010 SOLV     38239    TIP3     H1       HT       0.417000       1.00800           0
    156011 SOLV     38239    TIP3     H2       HT       0.417000       1.00800           0
    156012 SOLV     38240    TIP3     OH2      OT      -0.834000       15.9994           0
    156013 SOLV     38240    TIP3     H1       HT       0.417000       1.00800           0
    156014 SOLV     38240    TIP3     H2       HT       0.417000       1.00800           0
    156015 SOLV     38241    TIP3     OH2      OT      -0.834000       15.9994           0
    156016 SOLV     38241    TIP3     H1       HT       0.417000       1.00800           0
    156017 SOLV     38241    TIP3     H2       HT       0.417000       1.00800           0
    156018 SOLV     38242    TIP3     OH2      OT      -0.834000       15.9994           0
    156019 SOLV     38242    TIP3     H1       HT       0.417000       1.00800           0
    156020 SOLV     38242    TIP3     H2       HT       0.417000       1.00800           0
    156021 SOLV     38243    TIP3     OH2      OT      -0.834000       15.9994           0
    156022 SOLV     38243    TIP3     H1       HT       0.417000       1.00800           0
    156023 SOLV     38243    TIP3     H2       HT       0.417000       1.00800           0
    156024 SOLV     38244    TIP3     OH2      OT      -0.834000       15.9994           0
    156025 SOLV     38244    TIP3     H1       HT       0.417000       1.00800           0
    156026 SOLV     38244    TIP3     H2       HT       0.417000       1.00800           0
    156027 SOLV     38245    TIP3     OH2      OT      -0.834000       15.9994           0
    156028 SOLV     38245    TIP3     H1       HT       0.417000       1.00800           0
    156029 SOLV     38245    TIP3     H2       HT       0.417000       1.00800           0
    156030 SOLV     38246    TIP3     OH2      OT      -0.834000       15.9994           0
    156031 SOLV     38246    TIP3     H1       HT       0.417000       1.00800           0
    156032 SOLV     38246    TIP3     H2       HT       0.417000       1.00800           0
    156033 SOLV     38247    TIP3     OH2      OT      -0.834000       15.9994           0
    156034 SOLV     38247    TIP3     H1       HT       0.417000       1.00800           0
    156035 SOLV     38247    TIP3     H2       HT       0.417000       1.00800           0
    156036 SOLV     38248    TIP3     OH2      OT      -0.834000       15.9994           0
    156037 SOLV     38248    TIP3     H1       HT       0.417000       1.00800           0
    156038 SOLV     38248    TIP3     H2       HT       0.417000       1.00800           0
    156039 SOLV     38249    TIP3     OH2      OT      -0.834000       15.9994           0
    156040 SOLV     38249    TIP3     H1       HT       0.417000       1.00800           0
    156041 SOLV     38249    TIP3     H2       HT       0.417000       1.00800           0
    156042 SOLV     38250    TIP3     OH2      OT      -0.834000       15.9994           0
    156043 SOLV     38250    TIP3     H1       HT       0.417000       1.00800           0
    156044 SOLV     38250    TIP3     H2       HT       0.417000       1.00800           0
    156045 SOLV     38251    TIP3     OH2      OT      -0.834000       15.9994           0
    156046 SOLV     38251    TIP3     H1       HT       0.417000       1.00800           0
    156047 SOLV     38251    TIP3     H2       HT       0.417000       1.00800           0
    156048 SOLV     38252    TIP3     OH2      OT      -0.834000       15.9994           0
    156049 SOLV     38252    TIP3     H1       HT       0.417000       1.00800           0
    156050 SOLV     38252    TIP3     H2       HT       0.417000       1.00800           0
    156051 SOLV     38253    TIP3     OH2      OT      -0.834000       15.9994           0
    156052 SOLV     38253    TIP3     H1       HT       0.417000       1.00800           0
    156053 SOLV     38253    TIP3     H2       HT       0.417000       1.00800           0
    156054 SOLV     38254    TIP3     OH2      OT      -0.834000       15.9994           0
    156055 SOLV     38254    TIP3     H1       HT       0.417000       1.00800           0
    156056 SOLV     38254    TIP3     H2       HT       0.417000       1.00800           0
    156057 SOLV     38255    TIP3     OH2      OT      -0.834000       15.9994           0
    156058 SOLV     38255    TIP3     H1       HT       0.417000       1.00800           0
    156059 SOLV     38255    TIP3     H2       HT       0.417000       1.00800           0
    156060 SOLV     38256    TIP3     OH2      OT      -0.834000       15.9994           0
    156061 SOLV     38256    TIP3     H1       HT       0.417000       1.00800           0
    156062 SOLV     38256    TIP3     H2       HT       0.417000       1.00800           0
    156063 SOLV     38257    TIP3     OH2      OT      -0.834000       15.9994           0
    156064 SOLV     38257    TIP3     H1       HT       0.417000       1.00800           0
    156065 SOLV     38257    TIP3     H2       HT       0.417000       1.00800           0
    156066 SOLV     38258    TIP3     OH2      OT      -0.834000       15.9994           0
    156067 SOLV     38258    TIP3     H1       HT       0.417000       1.00800           0
    156068 SOLV     38258    TIP3     H2       HT       0.417000       1.00800           0
    156069 SOLV     38259    TIP3     OH2      OT      -0.834000       15.9994           0
    156070 SOLV     38259    TIP3     H1       HT       0.417000       1.00800           0
    156071 SOLV     38259    TIP3     H2       HT       0.417000       1.00800           0
    156072 SOLV     38260    TIP3     OH2      OT      -0.834000       15.9994           0
    156073 SOLV     38260    TIP3     H1       HT       0.417000       1.00800           0
    156074 SOLV     38260    TIP3     H2       HT       0.417000       1.00800           0
    156075 SOLV     38261    TIP3     OH2      OT      -0.834000       15.9994           0
    156076 SOLV     38261    TIP3     H1       HT       0.417000       1.00800           0
    156077 SOLV     38261    TIP3     H2       HT       0.417000       1.00800           0
    156078 SOLV     38262    TIP3     OH2      OT      -0.834000       15.9994           0
    156079 SOLV     38262    TIP3     H1       HT       0.417000       1.00800           0
    156080 SOLV     38262    TIP3     H2       HT       0.417000       1.00800           0
    156081 SOLV     38263    TIP3     OH2      OT      -0.834000       15.9994           0
    156082 SOLV     38263    TIP3     H1       HT       0.417000       1.00800           0
    156083 SOLV     38263    TIP3     H2       HT       0.417000       1.00800           0
    156084 SOLV     38264    TIP3     OH2      OT      -0.834000       15.9994           0
    156085 SOLV     38264    TIP3     H1       HT       0.417000       1.00800           0
    156086 SOLV     38264    TIP3     H2       HT       0.417000       1.00800           0
    156087 SOLV     38265    TIP3     OH2      OT      -0.834000       15.9994           0
    156088 SOLV     38265    TIP3     H1       HT       0.417000       1.00800           0
    156089 SOLV     38265    TIP3     H2       HT       0.417000       1.00800           0
    156090 SOLV     38266    TIP3     OH2      OT      -0.834000       15.9994           0
    156091 SOLV     38266    TIP3     H1       HT       0.417000       1.00800           0
    156092 SOLV     38266    TIP3     H2       HT       0.417000       1.00800           0
    156093 SOLV     38267    TIP3     OH2      OT      -0.834000       15.9994           0
    156094 SOLV     38267    TIP3     H1       HT       0.417000       1.00800           0
    156095 SOLV     38267    TIP3     H2       HT       0.417000       1.00800           0
    156096 SOLV     38268    TIP3     OH2      OT      -0.834000       15.9994           0
    156097 SOLV     38268    TIP3     H1       HT       0.417000       1.00800           0
    156098 SOLV     38268    TIP3     H2       HT       0.417000       1.00800           0
    156099 SOLV     38269    TIP3     OH2      OT      -0.834000       15.9994           0
    156100 SOLV     38269    TIP3     H1       HT       0.417000       1.00800           0
    156101 SOLV     38269    TIP3     H2       HT       0.417000       1.00800           0
    156102 SOLV     38270    TIP3     OH2      OT      -0.834000       15.9994           0
    156103 SOLV     38270    TIP3     H1       HT       0.417000       1.00800           0
    156104 SOLV     38270    TIP3     H2       HT       0.417000       1.00800           0
    156105 SOLV     38271    TIP3     OH2      OT      -0.834000       15.9994           0
    156106 SOLV     38271    TIP3     H1       HT       0.417000       1.00800           0
    156107 SOLV     38271    TIP3     H2       HT       0.417000       1.00800           0
    156108 SOLV     38272    TIP3     OH2      OT      -0.834000       15.9994           0
    156109 SOLV     38272    TIP3     H1       HT       0.417000       1.00800           0
    156110 SOLV     38272    TIP3     H2       HT       0.417000       1.00800           0
    156111 SOLV     38273    TIP3     OH2      OT      -0.834000       15.9994           0
    156112 SOLV     38273    TIP3     H1       HT       0.417000       1.00800           0
    156113 SOLV     38273    TIP3     H2       HT       0.417000       1.00800           0
    156114 SOLV     38274    TIP3     OH2      OT      -0.834000       15.9994           0
    156115 SOLV     38274    TIP3     H1       HT       0.417000       1.00800           0
    156116 SOLV     38274    TIP3     H2       HT       0.417000       1.00800           0
    156117 SOLV     38275    TIP3     OH2      OT      -0.834000       15.9994           0
    156118 SOLV     38275    TIP3     H1       HT       0.417000       1.00800           0
    156119 SOLV     38275    TIP3     H2       HT       0.417000       1.00800           0
    156120 SOLV     38276    TIP3     OH2      OT      -0.834000       15.9994           0
    156121 SOLV     38276    TIP3     H1       HT       0.417000       1.00800           0
    156122 SOLV     38276    TIP3     H2       HT       0.417000       1.00800           0
    156123 SOLV     38277    TIP3     OH2      OT      -0.834000       15.9994           0
    156124 SOLV     38277    TIP3     H1       HT       0.417000       1.00800           0
    156125 SOLV     38277    TIP3     H2       HT       0.417000       1.00800           0
    156126 SOLV     38278    TIP3     OH2      OT      -0.834000       15.9994           0
    156127 SOLV     38278    TIP3     H1       HT       0.417000       1.00800           0
    156128 SOLV     38278    TIP3     H2       HT       0.417000       1.00800           0
    156129 SOLV     38279    TIP3     OH2      OT      -0.834000       15.9994           0
    156130 SOLV     38279    TIP3     H1       HT       0.417000       1.00800           0
    156131 SOLV     38279    TIP3     H2       HT       0.417000       1.00800           0
    156132 SOLV     38280    TIP3     OH2      OT      -0.834000       15.9994           0
    156133 SOLV     38280    TIP3     H1       HT       0.417000       1.00800           0
    156134 SOLV     38280    TIP3     H2       HT       0.417000       1.00800           0
    156135 SOLV     38281    TIP3     OH2      OT      -0.834000       15.9994           0
    156136 SOLV     38281    TIP3     H1       HT       0.417000       1.00800           0
    156137 SOLV     38281    TIP3     H2       HT       0.417000       1.00800           0
    156138 SOLV     38282    TIP3     OH2      OT      -0.834000       15.9994           0
    156139 SOLV     38282    TIP3     H1       HT       0.417000       1.00800           0
    156140 SOLV     38282    TIP3     H2       HT       0.417000       1.00800           0
    156141 SOLV     38283    TIP3     OH2      OT      -0.834000       15.9994           0
    156142 SOLV     38283    TIP3     H1       HT       0.417000       1.00800           0
    156143 SOLV     38283    TIP3     H2       HT       0.417000       1.00800           0
    156144 SOLV     38284    TIP3     OH2      OT      -0.834000       15.9994           0
    156145 SOLV     38284    TIP3     H1       HT       0.417000       1.00800           0
    156146 SOLV     38284    TIP3     H2       HT       0.417000       1.00800           0
    156147 SOLV     38285    TIP3     OH2      OT      -0.834000       15.9994           0
    156148 SOLV     38285    TIP3     H1       HT       0.417000       1.00800           0
    156149 SOLV     38285    TIP3     H2       HT       0.417000       1.00800           0
    156150 SOLV     38286    TIP3     OH2      OT      -0.834000       15.9994           0
    156151 SOLV     38286    TIP3     H1       HT       0.417000       1.00800           0
    156152 SOLV     38286    TIP3     H2       HT       0.417000       1.00800           0
    156153 SOLV     38287    TIP3     OH2      OT      -0.834000       15.9994           0
    156154 SOLV     38287    TIP3     H1       HT       0.417000       1.00800           0
    156155 SOLV     38287    TIP3     H2       HT       0.417000       1.00800           0
    156156 SOLV     38288    TIP3     OH2      OT      -0.834000       15.9994           0
    156157 SOLV     38288    TIP3     H1       HT       0.417000       1.00800           0
    156158 SOLV     38288    TIP3     H2       HT       0.417000       1.00800           0
    156159 SOLV     38289    TIP3     OH2      OT      -0.834000       15.9994           0
    156160 SOLV     38289    TIP3     H1       HT       0.417000       1.00800           0
    156161 SOLV     38289    TIP3     H2       HT       0.417000       1.00800           0
    156162 SOLV     38290    TIP3     OH2      OT      -0.834000       15.9994           0
    156163 SOLV     38290    TIP3     H1       HT       0.417000       1.00800           0
    156164 SOLV     38290    TIP3     H2       HT       0.417000       1.00800           0
    156165 SOLV     38291    TIP3     OH2      OT      -0.834000       15.9994           0
    156166 SOLV     38291    TIP3     H1       HT       0.417000       1.00800           0
    156167 SOLV     38291    TIP3     H2       HT       0.417000       1.00800           0
    156168 SOLV     38292    TIP3     OH2      OT      -0.834000       15.9994           0
    156169 SOLV     38292    TIP3     H1       HT       0.417000       1.00800           0
    156170 SOLV     38292    TIP3     H2       HT       0.417000       1.00800           0
    156171 SOLV     38293    TIP3     OH2      OT      -0.834000       15.9994           0
    156172 SOLV     38293    TIP3     H1       HT       0.417000       1.00800           0
    156173 SOLV     38293    TIP3     H2       HT       0.417000       1.00800           0
    156174 SOLV     38294    TIP3     OH2      OT      -0.834000       15.9994           0
    156175 SOLV     38294    TIP3     H1       HT       0.417000       1.00800           0
    156176 SOLV     38294    TIP3     H2       HT       0.417000       1.00800           0
    156177 SOLV     38295    TIP3     OH2      OT      -0.834000       15.9994           0
    156178 SOLV     38295    TIP3     H1       HT       0.417000       1.00800           0
    156179 SOLV     38295    TIP3     H2       HT       0.417000       1.00800           0
    156180 SOLV     38296    TIP3     OH2      OT      -0.834000       15.9994           0
    156181 SOLV     38296    TIP3     H1       HT       0.417000       1.00800           0
    156182 SOLV     38296    TIP3     H2       HT       0.417000       1.00800           0
    156183 SOLV     38297    TIP3     OH2      OT      -0.834000       15.9994           0
    156184 SOLV     38297    TIP3     H1       HT       0.417000       1.00800           0
    156185 SOLV     38297    TIP3     H2       HT       0.417000       1.00800           0
    156186 SOLV     38298    TIP3     OH2      OT      -0.834000       15.9994           0
    156187 SOLV     38298    TIP3     H1       HT       0.417000       1.00800           0
    156188 SOLV     38298    TIP3     H2       HT       0.417000       1.00800           0
    156189 SOLV     38299    TIP3     OH2      OT      -0.834000       15.9994           0
    156190 SOLV     38299    TIP3     H1       HT       0.417000       1.00800           0
    156191 SOLV     38299    TIP3     H2       HT       0.417000       1.00800           0
    156192 SOLV     38300    TIP3     OH2      OT      -0.834000       15.9994           0
    156193 SOLV     38300    TIP3     H1       HT       0.417000       1.00800           0
    156194 SOLV     38300    TIP3     H2       HT       0.417000       1.00800           0
    156195 SOLV     38301    TIP3     OH2      OT      -0.834000       15.9994           0
    156196 SOLV     38301    TIP3     H1       HT       0.417000       1.00800           0
    156197 SOLV     38301    TIP3     H2       HT       0.417000       1.00800           0
    156198 SOLV     38302    TIP3     OH2      OT      -0.834000       15.9994           0
    156199 SOLV     38302    TIP3     H1       HT       0.417000       1.00800           0
    156200 SOLV     38302    TIP3     H2       HT       0.417000       1.00800           0
    156201 SOLV     38303    TIP3     OH2      OT      -0.834000       15.9994           0
    156202 SOLV     38303    TIP3     H1       HT       0.417000       1.00800           0
    156203 SOLV     38303    TIP3     H2       HT       0.417000       1.00800           0
    156204 SOLV     38304    TIP3     OH2      OT      -0.834000       15.9994           0
    156205 SOLV     38304    TIP3     H1       HT       0.417000       1.00800           0
    156206 SOLV     38304    TIP3     H2       HT       0.417000       1.00800           0
    156207 SOLV     38305    TIP3     OH2      OT      -0.834000       15.9994           0
    156208 SOLV     38305    TIP3     H1       HT       0.417000       1.00800           0
    156209 SOLV     38305    TIP3     H2       HT       0.417000       1.00800           0
    156210 SOLV     38306    TIP3     OH2      OT      -0.834000       15.9994           0
    156211 SOLV     38306    TIP3     H1       HT       0.417000       1.00800           0
    156212 SOLV     38306    TIP3     H2       HT       0.417000       1.00800           0
    156213 SOLV     38307    TIP3     OH2      OT      -0.834000       15.9994           0
    156214 SOLV     38307    TIP3     H1       HT       0.417000       1.00800           0
    156215 SOLV     38307    TIP3     H2       HT       0.417000       1.00800           0
    156216 SOLV     38308    TIP3     OH2      OT      -0.834000       15.9994           0
    156217 SOLV     38308    TIP3     H1       HT       0.417000       1.00800           0
    156218 SOLV     38308    TIP3     H2       HT       0.417000       1.00800           0
    156219 SOLV     38309    TIP3     OH2      OT      -0.834000       15.9994           0
    156220 SOLV     38309    TIP3     H1       HT       0.417000       1.00800           0
    156221 SOLV     38309    TIP3     H2       HT       0.417000       1.00800           0
    156222 SOLV     38310    TIP3     OH2      OT      -0.834000       15.9994           0
    156223 SOLV     38310    TIP3     H1       HT       0.417000       1.00800           0
    156224 SOLV     38310    TIP3     H2       HT       0.417000       1.00800           0
    156225 SOLV     38311    TIP3     OH2      OT      -0.834000       15.9994           0
    156226 SOLV     38311    TIP3     H1       HT       0.417000       1.00800           0
    156227 SOLV     38311    TIP3     H2       HT       0.417000       1.00800           0
    156228 SOLV     38312    TIP3     OH2      OT      -0.834000       15.9994           0
    156229 SOLV     38312    TIP3     H1       HT       0.417000       1.00800           0
    156230 SOLV     38312    TIP3     H2       HT       0.417000       1.00800           0
    156231 SOLV     38313    TIP3     OH2      OT      -0.834000       15.9994           0
    156232 SOLV     38313    TIP3     H1       HT       0.417000       1.00800           0
    156233 SOLV     38313    TIP3     H2       HT       0.417000       1.00800           0
    156234 SOLV     38314    TIP3     OH2      OT      -0.834000       15.9994           0
    156235 SOLV     38314    TIP3     H1       HT       0.417000       1.00800           0
    156236 SOLV     38314    TIP3     H2       HT       0.417000       1.00800           0
    156237 SOLV     38315    TIP3     OH2      OT      -0.834000       15.9994           0
    156238 SOLV     38315    TIP3     H1       HT       0.417000       1.00800           0
    156239 SOLV     38315    TIP3     H2       HT       0.417000       1.00800           0
    156240 SOLV     38316    TIP3     OH2      OT      -0.834000       15.9994           0
    156241 SOLV     38316    TIP3     H1       HT       0.417000       1.00800           0
    156242 SOLV     38316    TIP3     H2       HT       0.417000       1.00800           0
    156243 SOLV     38317    TIP3     OH2      OT      -0.834000       15.9994           0
    156244 SOLV     38317    TIP3     H1       HT       0.417000       1.00800           0
    156245 SOLV     38317    TIP3     H2       HT       0.417000       1.00800           0
    156246 SOLV     38318    TIP3     OH2      OT      -0.834000       15.9994           0
    156247 SOLV     38318    TIP3     H1       HT       0.417000       1.00800           0
    156248 SOLV     38318    TIP3     H2       HT       0.417000       1.00800           0
    156249 SOLV     38319    TIP3     OH2      OT      -0.834000       15.9994           0
    156250 SOLV     38319    TIP3     H1       HT       0.417000       1.00800           0
    156251 SOLV     38319    TIP3     H2       HT       0.417000       1.00800           0
    156252 SOLV     38320    TIP3     OH2      OT      -0.834000       15.9994           0
    156253 SOLV     38320    TIP3     H1       HT       0.417000       1.00800           0
    156254 SOLV     38320    TIP3     H2       HT       0.417000       1.00800           0
    156255 SOLV     38321    TIP3     OH2      OT      -0.834000       15.9994           0
    156256 SOLV     38321    TIP3     H1       HT       0.417000       1.00800           0
    156257 SOLV     38321    TIP3     H2       HT       0.417000       1.00800           0
    156258 SOLV     38322    TIP3     OH2      OT      -0.834000       15.9994           0
    156259 SOLV     38322    TIP3     H1       HT       0.417000       1.00800           0
    156260 SOLV     38322    TIP3     H2       HT       0.417000       1.00800           0
    156261 SOLV     38323    TIP3     OH2      OT      -0.834000       15.9994           0
    156262 SOLV     38323    TIP3     H1       HT       0.417000       1.00800           0
    156263 SOLV     38323    TIP3     H2       HT       0.417000       1.00800           0
    156264 SOLV     38324    TIP3     OH2      OT      -0.834000       15.9994           0
    156265 SOLV     38324    TIP3     H1       HT       0.417000       1.00800           0
    156266 SOLV     38324    TIP3     H2       HT       0.417000       1.00800           0
    156267 SOLV     38325    TIP3     OH2      OT      -0.834000       15.9994           0
    156268 SOLV     38325    TIP3     H1       HT       0.417000       1.00800           0
    156269 SOLV     38325    TIP3     H2       HT       0.417000       1.00800           0
    156270 SOLV     38326    TIP3     OH2      OT      -0.834000       15.9994           0
    156271 SOLV     38326    TIP3     H1       HT       0.417000       1.00800           0
    156272 SOLV     38326    TIP3     H2       HT       0.417000       1.00800           0
    156273 SOLV     38327    TIP3     OH2      OT      -0.834000       15.9994           0
    156274 SOLV     38327    TIP3     H1       HT       0.417000       1.00800           0
    156275 SOLV     38327    TIP3     H2       HT       0.417000       1.00800           0
    156276 SOLV     38328    TIP3     OH2      OT      -0.834000       15.9994           0
    156277 SOLV     38328    TIP3     H1       HT       0.417000       1.00800           0
    156278 SOLV     38328    TIP3     H2       HT       0.417000       1.00800           0
    156279 SOLV     38329    TIP3     OH2      OT      -0.834000       15.9994           0
    156280 SOLV     38329    TIP3     H1       HT       0.417000       1.00800           0
    156281 SOLV     38329    TIP3     H2       HT       0.417000       1.00800           0
    156282 SOLV     38330    TIP3     OH2      OT      -0.834000       15.9994           0
    156283 SOLV     38330    TIP3     H1       HT       0.417000       1.00800           0
    156284 SOLV     38330    TIP3     H2       HT       0.417000       1.00800           0
    156285 SOLV     38331    TIP3     OH2      OT      -0.834000       15.9994           0
    156286 SOLV     38331    TIP3     H1       HT       0.417000       1.00800           0
    156287 SOLV     38331    TIP3     H2       HT       0.417000       1.00800           0
    156288 SOLV     38332    TIP3     OH2      OT      -0.834000       15.9994           0
    156289 SOLV     38332    TIP3     H1       HT       0.417000       1.00800           0
    156290 SOLV     38332    TIP3     H2       HT       0.417000       1.00800           0
    156291 SOLV     38333    TIP3     OH2      OT      -0.834000       15.9994           0
    156292 SOLV     38333    TIP3     H1       HT       0.417000       1.00800           0
    156293 SOLV     38333    TIP3     H2       HT       0.417000       1.00800           0
    156294 SOLV     38334    TIP3     OH2      OT      -0.834000       15.9994           0
    156295 SOLV     38334    TIP3     H1       HT       0.417000       1.00800           0
    156296 SOLV     38334    TIP3     H2       HT       0.417000       1.00800           0
    156297 SOLV     38335    TIP3     OH2      OT      -0.834000       15.9994           0
    156298 SOLV     38335    TIP3     H1       HT       0.417000       1.00800           0
    156299 SOLV     38335    TIP3     H2       HT       0.417000       1.00800           0
    156300 SOLV     38336    TIP3     OH2      OT      -0.834000       15.9994           0
    156301 SOLV     38336    TIP3     H1       HT       0.417000       1.00800           0
    156302 SOLV     38336    TIP3     H2       HT       0.417000       1.00800           0
    156303 SOLV     38337    TIP3     OH2      OT      -0.834000       15.9994           0
    156304 SOLV     38337    TIP3     H1       HT       0.417000       1.00800           0
    156305 SOLV     38337    TIP3     H2       HT       0.417000       1.00800           0
    156306 SOLV     38338    TIP3     OH2      OT      -0.834000       15.9994           0
    156307 SOLV     38338    TIP3     H1       HT       0.417000       1.00800           0
    156308 SOLV     38338    TIP3     H2       HT       0.417000       1.00800           0
    156309 SOLV     38339    TIP3     OH2      OT      -0.834000       15.9994           0
    156310 SOLV     38339    TIP3     H1       HT       0.417000       1.00800           0
    156311 SOLV     38339    TIP3     H2       HT       0.417000       1.00800           0
    156312 SOLV     38340    TIP3     OH2      OT      -0.834000       15.9994           0
    156313 SOLV     38340    TIP3     H1       HT       0.417000       1.00800           0
    156314 SOLV     38340    TIP3     H2       HT       0.417000       1.00800           0
    156315 SOLV     38341    TIP3     OH2      OT      -0.834000       15.9994           0
    156316 SOLV     38341    TIP3     H1       HT       0.417000       1.00800           0
    156317 SOLV     38341    TIP3     H2       HT       0.417000       1.00800           0
    156318 SOLV     38342    TIP3     OH2      OT      -0.834000       15.9994           0
    156319 SOLV     38342    TIP3     H1       HT       0.417000       1.00800           0
    156320 SOLV     38342    TIP3     H2       HT       0.417000       1.00800           0
    156321 SOLV     38343    TIP3     OH2      OT      -0.834000       15.9994           0
    156322 SOLV     38343    TIP3     H1       HT       0.417000       1.00800           0
    156323 SOLV     38343    TIP3     H2       HT       0.417000       1.00800           0
    156324 SOLV     38344    TIP3     OH2      OT      -0.834000       15.9994           0
    156325 SOLV     38344    TIP3     H1       HT       0.417000       1.00800           0
    156326 SOLV     38344    TIP3     H2       HT       0.417000       1.00800           0
    156327 SOLV     38345    TIP3     OH2      OT      -0.834000       15.9994           0
    156328 SOLV     38345    TIP3     H1       HT       0.417000       1.00800           0
    156329 SOLV     38345    TIP3     H2       HT       0.417000       1.00800           0
    156330 SOLV     38346    TIP3     OH2      OT      -0.834000       15.9994           0
    156331 SOLV     38346    TIP3     H1       HT       0.417000       1.00800           0
    156332 SOLV     38346    TIP3     H2       HT       0.417000       1.00800           0
    156333 SOLV     38347    TIP3     OH2      OT      -0.834000       15.9994           0
    156334 SOLV     38347    TIP3     H1       HT       0.417000       1.00800           0
    156335 SOLV     38347    TIP3     H2       HT       0.417000       1.00800           0
    156336 SOLV     38348    TIP3     OH2      OT      -0.834000       15.9994           0
    156337 SOLV     38348    TIP3     H1       HT       0.417000       1.00800           0
    156338 SOLV     38348    TIP3     H2       HT       0.417000       1.00800           0
    156339 SOLV     38349    TIP3     OH2      OT      -0.834000       15.9994           0
    156340 SOLV     38349    TIP3     H1       HT       0.417000       1.00800           0
    156341 SOLV     38349    TIP3     H2       HT       0.417000       1.00800           0
    156342 SOLV     38350    TIP3     OH2      OT      -0.834000       15.9994           0
    156343 SOLV     38350    TIP3     H1       HT       0.417000       1.00800           0
    156344 SOLV     38350    TIP3     H2       HT       0.417000       1.00800           0
    156345 SOLV     38351    TIP3     OH2      OT      -0.834000       15.9994           0
    156346 SOLV     38351    TIP3     H1       HT       0.417000       1.00800           0
    156347 SOLV     38351    TIP3     H2       HT       0.417000       1.00800           0
    156348 SOLV     38352    TIP3     OH2      OT      -0.834000       15.9994           0
    156349 SOLV     38352    TIP3     H1       HT       0.417000       1.00800           0
    156350 SOLV     38352    TIP3     H2       HT       0.417000       1.00800           0
    156351 SOLV     38353    TIP3     OH2      OT      -0.834000       15.9994           0
    156352 SOLV     38353    TIP3     H1       HT       0.417000       1.00800           0
    156353 SOLV     38353    TIP3     H2       HT       0.417000       1.00800           0
    156354 SOLV     38354    TIP3     OH2      OT      -0.834000       15.9994           0
    156355 SOLV     38354    TIP3     H1       HT       0.417000       1.00800           0
    156356 SOLV     38354    TIP3     H2       HT       0.417000       1.00800           0
    156357 SOLV     38355    TIP3     OH2      OT      -0.834000       15.9994           0
    156358 SOLV     38355    TIP3     H1       HT       0.417000       1.00800           0
    156359 SOLV     38355    TIP3     H2       HT       0.417000       1.00800           0
    156360 SOLV     38356    TIP3     OH2      OT      -0.834000       15.9994           0
    156361 SOLV     38356    TIP3     H1       HT       0.417000       1.00800           0
    156362 SOLV     38356    TIP3     H2       HT       0.417000       1.00800           0
    156363 SOLV     38357    TIP3     OH2      OT      -0.834000       15.9994           0
    156364 SOLV     38357    TIP3     H1       HT       0.417000       1.00800           0
    156365 SOLV     38357    TIP3     H2       HT       0.417000       1.00800           0
    156366 SOLV     38358    TIP3     OH2      OT      -0.834000       15.9994           0
    156367 SOLV     38358    TIP3     H1       HT       0.417000       1.00800           0
    156368 SOLV     38358    TIP3     H2       HT       0.417000       1.00800           0
    156369 SOLV     38359    TIP3     OH2      OT      -0.834000       15.9994           0
    156370 SOLV     38359    TIP3     H1       HT       0.417000       1.00800           0
    156371 SOLV     38359    TIP3     H2       HT       0.417000       1.00800           0
    156372 SOLV     38360    TIP3     OH2      OT      -0.834000       15.9994           0
    156373 SOLV     38360    TIP3     H1       HT       0.417000       1.00800           0
    156374 SOLV     38360    TIP3     H2       HT       0.417000       1.00800           0
    156375 SOLV     38361    TIP3     OH2      OT      -0.834000       15.9994           0
    156376 SOLV     38361    TIP3     H1       HT       0.417000       1.00800           0
    156377 SOLV     38361    TIP3     H2       HT       0.417000       1.00800           0
    156378 SOLV     38362    TIP3     OH2      OT      -0.834000       15.9994           0
    156379 SOLV     38362    TIP3     H1       HT       0.417000       1.00800           0
    156380 SOLV     38362    TIP3     H2       HT       0.417000       1.00800           0
    156381 SOLV     38363    TIP3     OH2      OT      -0.834000       15.9994           0
    156382 SOLV     38363    TIP3     H1       HT       0.417000       1.00800           0
    156383 SOLV     38363    TIP3     H2       HT       0.417000       1.00800           0
    156384 SOLV     38364    TIP3     OH2      OT      -0.834000       15.9994           0
    156385 SOLV     38364    TIP3     H1       HT       0.417000       1.00800           0
    156386 SOLV     38364    TIP3     H2       HT       0.417000       1.00800           0
    156387 SOLV     38365    TIP3     OH2      OT      -0.834000       15.9994           0
    156388 SOLV     38365    TIP3     H1       HT       0.417000       1.00800           0
    156389 SOLV     38365    TIP3     H2       HT       0.417000       1.00800           0
    156390 SOLV     38366    TIP3     OH2      OT      -0.834000       15.9994           0
    156391 SOLV     38366    TIP3     H1       HT       0.417000       1.00800           0
    156392 SOLV     38366    TIP3     H2       HT       0.417000       1.00800           0
    156393 SOLV     38367    TIP3     OH2      OT      -0.834000       15.9994           0
    156394 SOLV     38367    TIP3     H1       HT       0.417000       1.00800           0
    156395 SOLV     38367    TIP3     H2       HT       0.417000       1.00800           0
    156396 SOLV     38368    TIP3     OH2      OT      -0.834000       15.9994           0
    156397 SOLV     38368    TIP3     H1       HT       0.417000       1.00800           0
    156398 SOLV     38368    TIP3     H2       HT       0.417000       1.00800           0
    156399 SOLV     38369    TIP3     OH2      OT      -0.834000       15.9994           0
    156400 SOLV     38369    TIP3     H1       HT       0.417000       1.00800           0
    156401 SOLV     38369    TIP3     H2       HT       0.417000       1.00800           0
    156402 SOLV     38370    TIP3     OH2      OT      -0.834000       15.9994           0
    156403 SOLV     38370    TIP3     H1       HT       0.417000       1.00800           0
    156404 SOLV     38370    TIP3     H2       HT       0.417000       1.00800           0
    156405 SOLV     38371    TIP3     OH2      OT      -0.834000       15.9994           0
    156406 SOLV     38371    TIP3     H1       HT       0.417000       1.00800           0
    156407 SOLV     38371    TIP3     H2       HT       0.417000       1.00800           0
    156408 SOLV     38372    TIP3     OH2      OT      -0.834000       15.9994           0
    156409 SOLV     38372    TIP3     H1       HT       0.417000       1.00800           0
    156410 SOLV     38372    TIP3     H2       HT       0.417000       1.00800           0
    156411 SOLV     38373    TIP3     OH2      OT      -0.834000       15.9994           0
    156412 SOLV     38373    TIP3     H1       HT       0.417000       1.00800           0
    156413 SOLV     38373    TIP3     H2       HT       0.417000       1.00800           0
    156414 SOLV     38374    TIP3     OH2      OT      -0.834000       15.9994           0
    156415 SOLV     38374    TIP3     H1       HT       0.417000       1.00800           0
    156416 SOLV     38374    TIP3     H2       HT       0.417000       1.00800           0
    156417 SOLV     38375    TIP3     OH2      OT      -0.834000       15.9994           0
    156418 SOLV     38375    TIP3     H1       HT       0.417000       1.00800           0
    156419 SOLV     38375    TIP3     H2       HT       0.417000       1.00800           0
    156420 SOLV     38376    TIP3     OH2      OT      -0.834000       15.9994           0
    156421 SOLV     38376    TIP3     H1       HT       0.417000       1.00800           0
    156422 SOLV     38376    TIP3     H2       HT       0.417000       1.00800           0
    156423 SOLV     38377    TIP3     OH2      OT      -0.834000       15.9994           0
    156424 SOLV     38377    TIP3     H1       HT       0.417000       1.00800           0
    156425 SOLV     38377    TIP3     H2       HT       0.417000       1.00800           0
    156426 SOLV     38378    TIP3     OH2      OT      -0.834000       15.9994           0
    156427 SOLV     38378    TIP3     H1       HT       0.417000       1.00800           0
    156428 SOLV     38378    TIP3     H2       HT       0.417000       1.00800           0
    156429 SOLV     38379    TIP3     OH2      OT      -0.834000       15.9994           0
    156430 SOLV     38379    TIP3     H1       HT       0.417000       1.00800           0
    156431 SOLV     38379    TIP3     H2       HT       0.417000       1.00800           0
    156432 SOLV     38380    TIP3     OH2      OT      -0.834000       15.9994           0
    156433 SOLV     38380    TIP3     H1       HT       0.417000       1.00800           0
    156434 SOLV     38380    TIP3     H2       HT       0.417000       1.00800           0
    156435 SOLV     38381    TIP3     OH2      OT      -0.834000       15.9994           0
    156436 SOLV     38381    TIP3     H1       HT       0.417000       1.00800           0
    156437 SOLV     38381    TIP3     H2       HT       0.417000       1.00800           0
    156438 SOLV     38382    TIP3     OH2      OT      -0.834000       15.9994           0
    156439 SOLV     38382    TIP3     H1       HT       0.417000       1.00800           0
    156440 SOLV     38382    TIP3     H2       HT       0.417000       1.00800           0
    156441 SOLV     38383    TIP3     OH2      OT      -0.834000       15.9994           0
    156442 SOLV     38383    TIP3     H1       HT       0.417000       1.00800           0
    156443 SOLV     38383    TIP3     H2       HT       0.417000       1.00800           0
    156444 SOLV     38384    TIP3     OH2      OT      -0.834000       15.9994           0
    156445 SOLV     38384    TIP3     H1       HT       0.417000       1.00800           0
    156446 SOLV     38384    TIP3     H2       HT       0.417000       1.00800           0
    156447 SOLV     38385    TIP3     OH2      OT      -0.834000       15.9994           0
    156448 SOLV     38385    TIP3     H1       HT       0.417000       1.00800           0
    156449 SOLV     38385    TIP3     H2       HT       0.417000       1.00800           0
    156450 SOLV     38386    TIP3     OH2      OT      -0.834000       15.9994           0
    156451 SOLV     38386    TIP3     H1       HT       0.417000       1.00800           0
    156452 SOLV     38386    TIP3     H2       HT       0.417000       1.00800           0
    156453 SOLV     38387    TIP3     OH2      OT      -0.834000       15.9994           0
    156454 SOLV     38387    TIP3     H1       HT       0.417000       1.00800           0
    156455 SOLV     38387    TIP3     H2       HT       0.417000       1.00800           0
    156456 SOLV     38388    TIP3     OH2      OT      -0.834000       15.9994           0
    156457 SOLV     38388    TIP3     H1       HT       0.417000       1.00800           0
    156458 SOLV     38388    TIP3     H2       HT       0.417000       1.00800           0
    156459 SOLV     38389    TIP3     OH2      OT      -0.834000       15.9994           0
    156460 SOLV     38389    TIP3     H1       HT       0.417000       1.00800           0
    156461 SOLV     38389    TIP3     H2       HT       0.417000       1.00800           0
    156462 SOLV     38390    TIP3     OH2      OT      -0.834000       15.9994           0
    156463 SOLV     38390    TIP3     H1       HT       0.417000       1.00800           0
    156464 SOLV     38390    TIP3     H2       HT       0.417000       1.00800           0
    156465 SOLV     38391    TIP3     OH2      OT      -0.834000       15.9994           0
    156466 SOLV     38391    TIP3     H1       HT       0.417000       1.00800           0
    156467 SOLV     38391    TIP3     H2       HT       0.417000       1.00800           0
    156468 SOLV     38392    TIP3     OH2      OT      -0.834000       15.9994           0
    156469 SOLV     38392    TIP3     H1       HT       0.417000       1.00800           0
    156470 SOLV     38392    TIP3     H2       HT       0.417000       1.00800           0
    156471 SOLV     38393    TIP3     OH2      OT      -0.834000       15.9994           0
    156472 SOLV     38393    TIP3     H1       HT       0.417000       1.00800           0
    156473 SOLV     38393    TIP3     H2       HT       0.417000       1.00800           0
    156474 SOLV     38394    TIP3     OH2      OT      -0.834000       15.9994           0
    156475 SOLV     38394    TIP3     H1       HT       0.417000       1.00800           0
    156476 SOLV     38394    TIP3     H2       HT       0.417000       1.00800           0
    156477 SOLV     38395    TIP3     OH2      OT      -0.834000       15.9994           0
    156478 SOLV     38395    TIP3     H1       HT       0.417000       1.00800           0
    156479 SOLV     38395    TIP3     H2       HT       0.417000       1.00800           0
    156480 SOLV     38396    TIP3     OH2      OT      -0.834000       15.9994           0
    156481 SOLV     38396    TIP3     H1       HT       0.417000       1.00800           0
    156482 SOLV     38396    TIP3     H2       HT       0.417000       1.00800           0
    156483 SOLV     38397    TIP3     OH2      OT      -0.834000       15.9994           0
    156484 SOLV     38397    TIP3     H1       HT       0.417000       1.00800           0
    156485 SOLV     38397    TIP3     H2       HT       0.417000       1.00800           0
    156486 SOLV     38398    TIP3     OH2      OT      -0.834000       15.9994           0
    156487 SOLV     38398    TIP3     H1       HT       0.417000       1.00800           0
    156488 SOLV     38398    TIP3     H2       HT       0.417000       1.00800           0
    156489 SOLV     38399    TIP3     OH2      OT      -0.834000       15.9994           0
    156490 SOLV     38399    TIP3     H1       HT       0.417000       1.00800           0
    156491 SOLV     38399    TIP3     H2       HT       0.417000       1.00800           0
    156492 SOLV     38400    TIP3     OH2      OT      -0.834000       15.9994           0
    156493 SOLV     38400    TIP3     H1       HT       0.417000       1.00800           0
    156494 SOLV     38400    TIP3     H2       HT       0.417000       1.00800           0
    156495 SOLV     38401    TIP3     OH2      OT      -0.834000       15.9994           0
    156496 SOLV     38401    TIP3     H1       HT       0.417000       1.00800           0
    156497 SOLV     38401    TIP3     H2       HT       0.417000       1.00800           0
    156498 SOLV     38402    TIP3     OH2      OT      -0.834000       15.9994           0
    156499 SOLV     38402    TIP3     H1       HT       0.417000       1.00800           0
    156500 SOLV     38402    TIP3     H2       HT       0.417000       1.00800           0
    156501 SOLV     38403    TIP3     OH2      OT      -0.834000       15.9994           0
    156502 SOLV     38403    TIP3     H1       HT       0.417000       1.00800           0
    156503 SOLV     38403    TIP3     H2       HT       0.417000       1.00800           0
    156504 SOLV     38404    TIP3     OH2      OT      -0.834000       15.9994           0
    156505 SOLV     38404    TIP3     H1       HT       0.417000       1.00800           0
    156506 SOLV     38404    TIP3     H2       HT       0.417000       1.00800           0
    156507 SOLV     38405    TIP3     OH2      OT      -0.834000       15.9994           0
    156508 SOLV     38405    TIP3     H1       HT       0.417000       1.00800           0
    156509 SOLV     38405    TIP3     H2       HT       0.417000       1.00800           0
    156510 SOLV     38406    TIP3     OH2      OT      -0.834000       15.9994           0
    156511 SOLV     38406    TIP3     H1       HT       0.417000       1.00800           0
    156512 SOLV     38406    TIP3     H2       HT       0.417000       1.00800           0
    156513 SOLV     38407    TIP3     OH2      OT      -0.834000       15.9994           0
    156514 SOLV     38407    TIP3     H1       HT       0.417000       1.00800           0
    156515 SOLV     38407    TIP3     H2       HT       0.417000       1.00800           0
    156516 SOLV     38408    TIP3     OH2      OT      -0.834000       15.9994           0
    156517 SOLV     38408    TIP3     H1       HT       0.417000       1.00800           0
    156518 SOLV     38408    TIP3     H2       HT       0.417000       1.00800           0
    156519 SOLV     38409    TIP3     OH2      OT      -0.834000       15.9994           0
    156520 SOLV     38409    TIP3     H1       HT       0.417000       1.00800           0
    156521 SOLV     38409    TIP3     H2       HT       0.417000       1.00800           0
    156522 SOLV     38410    TIP3     OH2      OT      -0.834000       15.9994           0
    156523 SOLV     38410    TIP3     H1       HT       0.417000       1.00800           0
    156524 SOLV     38410    TIP3     H2       HT       0.417000       1.00800           0
    156525 SOLV     38411    TIP3     OH2      OT      -0.834000       15.9994           0
    156526 SOLV     38411    TIP3     H1       HT       0.417000       1.00800           0
    156527 SOLV     38411    TIP3     H2       HT       0.417000       1.00800           0
    156528 SOLV     38412    TIP3     OH2      OT      -0.834000       15.9994           0
    156529 SOLV     38412    TIP3     H1       HT       0.417000       1.00800           0
    156530 SOLV     38412    TIP3     H2       HT       0.417000       1.00800           0
    156531 SOLV     38413    TIP3     OH2      OT      -0.834000       15.9994           0
    156532 SOLV     38413    TIP3     H1       HT       0.417000       1.00800           0
    156533 SOLV     38413    TIP3     H2       HT       0.417000       1.00800           0
    156534 SOLV     38414    TIP3     OH2      OT      -0.834000       15.9994           0
    156535 SOLV     38414    TIP3     H1       HT       0.417000       1.00800           0
    156536 SOLV     38414    TIP3     H2       HT       0.417000       1.00800           0
    156537 SOLV     38415    TIP3     OH2      OT      -0.834000       15.9994           0
    156538 SOLV     38415    TIP3     H1       HT       0.417000       1.00800           0
    156539 SOLV     38415    TIP3     H2       HT       0.417000       1.00800           0
    156540 SOLV     38416    TIP3     OH2      OT      -0.834000       15.9994           0
    156541 SOLV     38416    TIP3     H1       HT       0.417000       1.00800           0
    156542 SOLV     38416    TIP3     H2       HT       0.417000       1.00800           0
    156543 SOLV     38417    TIP3     OH2      OT      -0.834000       15.9994           0
    156544 SOLV     38417    TIP3     H1       HT       0.417000       1.00800           0
    156545 SOLV     38417    TIP3     H2       HT       0.417000       1.00800           0
    156546 SOLV     38418    TIP3     OH2      OT      -0.834000       15.9994           0
    156547 SOLV     38418    TIP3     H1       HT       0.417000       1.00800           0
    156548 SOLV     38418    TIP3     H2       HT       0.417000       1.00800           0
    156549 SOLV     38419    TIP3     OH2      OT      -0.834000       15.9994           0
    156550 SOLV     38419    TIP3     H1       HT       0.417000       1.00800           0
    156551 SOLV     38419    TIP3     H2       HT       0.417000       1.00800           0
    156552 SOLV     38420    TIP3     OH2      OT      -0.834000       15.9994           0
    156553 SOLV     38420    TIP3     H1       HT       0.417000       1.00800           0
    156554 SOLV     38420    TIP3     H2       HT       0.417000       1.00800           0
    156555 SOLV     38421    TIP3     OH2      OT      -0.834000       15.9994           0
    156556 SOLV     38421    TIP3     H1       HT       0.417000       1.00800           0
    156557 SOLV     38421    TIP3     H2       HT       0.417000       1.00800           0
    156558 SOLV     38422    TIP3     OH2      OT      -0.834000       15.9994           0
    156559 SOLV     38422    TIP3     H1       HT       0.417000       1.00800           0
    156560 SOLV     38422    TIP3     H2       HT       0.417000       1.00800           0
    156561 SOLV     38423    TIP3     OH2      OT      -0.834000       15.9994           0
    156562 SOLV     38423    TIP3     H1       HT       0.417000       1.00800           0
    156563 SOLV     38423    TIP3     H2       HT       0.417000       1.00800           0
    156564 SOLV     38424    TIP3     OH2      OT      -0.834000       15.9994           0
    156565 SOLV     38424    TIP3     H1       HT       0.417000       1.00800           0
    156566 SOLV     38424    TIP3     H2       HT       0.417000       1.00800           0
    156567 SOLV     38425    TIP3     OH2      OT      -0.834000       15.9994           0
    156568 SOLV     38425    TIP3     H1       HT       0.417000       1.00800           0
    156569 SOLV     38425    TIP3     H2       HT       0.417000       1.00800           0
    156570 SOLV     38426    TIP3     OH2      OT      -0.834000       15.9994           0
    156571 SOLV     38426    TIP3     H1       HT       0.417000       1.00800           0
    156572 SOLV     38426    TIP3     H2       HT       0.417000       1.00800           0
    156573 SOLV     38427    TIP3     OH2      OT      -0.834000       15.9994           0
    156574 SOLV     38427    TIP3     H1       HT       0.417000       1.00800           0
    156575 SOLV     38427    TIP3     H2       HT       0.417000       1.00800           0
    156576 SOLV     38428    TIP3     OH2      OT      -0.834000       15.9994           0
    156577 SOLV     38428    TIP3     H1       HT       0.417000       1.00800           0
    156578 SOLV     38428    TIP3     H2       HT       0.417000       1.00800           0
    156579 SOLV     38429    TIP3     OH2      OT      -0.834000       15.9994           0
    156580 SOLV     38429    TIP3     H1       HT       0.417000       1.00800           0
    156581 SOLV     38429    TIP3     H2       HT       0.417000       1.00800           0
    156582 SOLV     38430    TIP3     OH2      OT      -0.834000       15.9994           0
    156583 SOLV     38430    TIP3     H1       HT       0.417000       1.00800           0
    156584 SOLV     38430    TIP3     H2       HT       0.417000       1.00800           0
    156585 SOLV     38431    TIP3     OH2      OT      -0.834000       15.9994           0
    156586 SOLV     38431    TIP3     H1       HT       0.417000       1.00800           0
    156587 SOLV     38431    TIP3     H2       HT       0.417000       1.00800           0
    156588 SOLV     38432    TIP3     OH2      OT      -0.834000       15.9994           0
    156589 SOLV     38432    TIP3     H1       HT       0.417000       1.00800           0
    156590 SOLV     38432    TIP3     H2       HT       0.417000       1.00800           0
    156591 SOLV     38433    TIP3     OH2      OT      -0.834000       15.9994           0
    156592 SOLV     38433    TIP3     H1       HT       0.417000       1.00800           0
    156593 SOLV     38433    TIP3     H2       HT       0.417000       1.00800           0
    156594 SOLV     38434    TIP3     OH2      OT      -0.834000       15.9994           0
    156595 SOLV     38434    TIP3     H1       HT       0.417000       1.00800           0
    156596 SOLV     38434    TIP3     H2       HT       0.417000       1.00800           0
    156597 SOLV     38435    TIP3     OH2      OT      -0.834000       15.9994           0
    156598 SOLV     38435    TIP3     H1       HT       0.417000       1.00800           0
    156599 SOLV     38435    TIP3     H2       HT       0.417000       1.00800           0
    156600 SOLV     38436    TIP3     OH2      OT      -0.834000       15.9994           0
    156601 SOLV     38436    TIP3     H1       HT       0.417000       1.00800           0
    156602 SOLV     38436    TIP3     H2       HT       0.417000       1.00800           0
    156603 SOLV     38437    TIP3     OH2      OT      -0.834000       15.9994           0
    156604 SOLV     38437    TIP3     H1       HT       0.417000       1.00800           0
    156605 SOLV     38437    TIP3     H2       HT       0.417000       1.00800           0
    156606 SOLV     38438    TIP3     OH2      OT      -0.834000       15.9994           0
    156607 SOLV     38438    TIP3     H1       HT       0.417000       1.00800           0
    156608 SOLV     38438    TIP3     H2       HT       0.417000       1.00800           0
    156609 SOLV     38439    TIP3     OH2      OT      -0.834000       15.9994           0
    156610 SOLV     38439    TIP3     H1       HT       0.417000       1.00800           0
    156611 SOLV     38439    TIP3     H2       HT       0.417000       1.00800           0
    156612 SOLV     38440    TIP3     OH2      OT      -0.834000       15.9994           0
    156613 SOLV     38440    TIP3     H1       HT       0.417000       1.00800           0
    156614 SOLV     38440    TIP3     H2       HT       0.417000       1.00800           0
    156615 SOLV     38441    TIP3     OH2      OT      -0.834000       15.9994           0
    156616 SOLV     38441    TIP3     H1       HT       0.417000       1.00800           0
    156617 SOLV     38441    TIP3     H2       HT       0.417000       1.00800           0
    156618 SOLV     38442    TIP3     OH2      OT      -0.834000       15.9994           0
    156619 SOLV     38442    TIP3     H1       HT       0.417000       1.00800           0
    156620 SOLV     38442    TIP3     H2       HT       0.417000       1.00800           0
    156621 SOLV     38443    TIP3     OH2      OT      -0.834000       15.9994           0
    156622 SOLV     38443    TIP3     H1       HT       0.417000       1.00800           0
    156623 SOLV     38443    TIP3     H2       HT       0.417000       1.00800           0
    156624 SOLV     38444    TIP3     OH2      OT      -0.834000       15.9994           0
    156625 SOLV     38444    TIP3     H1       HT       0.417000       1.00800           0
    156626 SOLV     38444    TIP3     H2       HT       0.417000       1.00800           0
    156627 SOLV     38445    TIP3     OH2      OT      -0.834000       15.9994           0
    156628 SOLV     38445    TIP3     H1       HT       0.417000       1.00800           0
    156629 SOLV     38445    TIP3     H2       HT       0.417000       1.00800           0
    156630 SOLV     38446    TIP3     OH2      OT      -0.834000       15.9994           0
    156631 SOLV     38446    TIP3     H1       HT       0.417000       1.00800           0
    156632 SOLV     38446    TIP3     H2       HT       0.417000       1.00800           0
    156633 SOLV     38447    TIP3     OH2      OT      -0.834000       15.9994           0
    156634 SOLV     38447    TIP3     H1       HT       0.417000       1.00800           0
    156635 SOLV     38447    TIP3     H2       HT       0.417000       1.00800           0
    156636 SOLV     38448    TIP3     OH2      OT      -0.834000       15.9994           0
    156637 SOLV     38448    TIP3     H1       HT       0.417000       1.00800           0
    156638 SOLV     38448    TIP3     H2       HT       0.417000       1.00800           0
    156639 SOLV     38449    TIP3     OH2      OT      -0.834000       15.9994           0
    156640 SOLV     38449    TIP3     H1       HT       0.417000       1.00800           0
    156641 SOLV     38449    TIP3     H2       HT       0.417000       1.00800           0
    156642 SOLV     38450    TIP3     OH2      OT      -0.834000       15.9994           0
    156643 SOLV     38450    TIP3     H1       HT       0.417000       1.00800           0
    156644 SOLV     38450    TIP3     H2       HT       0.417000       1.00800           0
    156645 SOLV     38451    TIP3     OH2      OT      -0.834000       15.9994           0
    156646 SOLV     38451    TIP3     H1       HT       0.417000       1.00800           0
    156647 SOLV     38451    TIP3     H2       HT       0.417000       1.00800           0
    156648 SOLV     38452    TIP3     OH2      OT      -0.834000       15.9994           0
    156649 SOLV     38452    TIP3     H1       HT       0.417000       1.00800           0
    156650 SOLV     38452    TIP3     H2       HT       0.417000       1.00800           0
    156651 SOLV     38453    TIP3     OH2      OT      -0.834000       15.9994           0
    156652 SOLV     38453    TIP3     H1       HT       0.417000       1.00800           0
    156653 SOLV     38453    TIP3     H2       HT       0.417000       1.00800           0
    156654 SOLV     38454    TIP3     OH2      OT      -0.834000       15.9994           0
    156655 SOLV     38454    TIP3     H1       HT       0.417000       1.00800           0
    156656 SOLV     38454    TIP3     H2       HT       0.417000       1.00800           0
    156657 SOLV     38455    TIP3     OH2      OT      -0.834000       15.9994           0
    156658 SOLV     38455    TIP3     H1       HT       0.417000       1.00800           0
    156659 SOLV     38455    TIP3     H2       HT       0.417000       1.00800           0
    156660 SOLV     38456    TIP3     OH2      OT      -0.834000       15.9994           0
    156661 SOLV     38456    TIP3     H1       HT       0.417000       1.00800           0
    156662 SOLV     38456    TIP3     H2       HT       0.417000       1.00800           0
    156663 SOLV     38457    TIP3     OH2      OT      -0.834000       15.9994           0
    156664 SOLV     38457    TIP3     H1       HT       0.417000       1.00800           0
    156665 SOLV     38457    TIP3     H2       HT       0.417000       1.00800           0
    156666 SOLV     38458    TIP3     OH2      OT      -0.834000       15.9994           0
    156667 SOLV     38458    TIP3     H1       HT       0.417000       1.00800           0
    156668 SOLV     38458    TIP3     H2       HT       0.417000       1.00800           0
    156669 SOLV     38459    TIP3     OH2      OT      -0.834000       15.9994           0
    156670 SOLV     38459    TIP3     H1       HT       0.417000       1.00800           0
    156671 SOLV     38459    TIP3     H2       HT       0.417000       1.00800           0
    156672 SOLV     38460    TIP3     OH2      OT      -0.834000       15.9994           0
    156673 SOLV     38460    TIP3     H1       HT       0.417000       1.00800           0
    156674 SOLV     38460    TIP3     H2       HT       0.417000       1.00800           0
    156675 SOLV     38461    TIP3     OH2      OT      -0.834000       15.9994           0
    156676 SOLV     38461    TIP3     H1       HT       0.417000       1.00800           0
    156677 SOLV     38461    TIP3     H2       HT       0.417000       1.00800           0
    156678 SOLV     38462    TIP3     OH2      OT      -0.834000       15.9994           0
    156679 SOLV     38462    TIP3     H1       HT       0.417000       1.00800           0
    156680 SOLV     38462    TIP3     H2       HT       0.417000       1.00800           0
    156681 SOLV     38463    TIP3     OH2      OT      -0.834000       15.9994           0
    156682 SOLV     38463    TIP3     H1       HT       0.417000       1.00800           0
    156683 SOLV     38463    TIP3     H2       HT       0.417000       1.00800           0
    156684 SOLV     38464    TIP3     OH2      OT      -0.834000       15.9994           0
    156685 SOLV     38464    TIP3     H1       HT       0.417000       1.00800           0
    156686 SOLV     38464    TIP3     H2       HT       0.417000       1.00800           0
    156687 SOLV     38465    TIP3     OH2      OT      -0.834000       15.9994           0
    156688 SOLV     38465    TIP3     H1       HT       0.417000       1.00800           0
    156689 SOLV     38465    TIP3     H2       HT       0.417000       1.00800           0
    156690 SOLV     38466    TIP3     OH2      OT      -0.834000       15.9994           0
    156691 SOLV     38466    TIP3     H1       HT       0.417000       1.00800           0
    156692 SOLV     38466    TIP3     H2       HT       0.417000       1.00800           0
    156693 SOLV     38467    TIP3     OH2      OT      -0.834000       15.9994           0
    156694 SOLV     38467    TIP3     H1       HT       0.417000       1.00800           0
    156695 SOLV     38467    TIP3     H2       HT       0.417000       1.00800           0
    156696 SOLV     38468    TIP3     OH2      OT      -0.834000       15.9994           0
    156697 SOLV     38468    TIP3     H1       HT       0.417000       1.00800           0
    156698 SOLV     38468    TIP3     H2       HT       0.417000       1.00800           0
    156699 SOLV     38469    TIP3     OH2      OT      -0.834000       15.9994           0
    156700 SOLV     38469    TIP3     H1       HT       0.417000       1.00800           0
    156701 SOLV     38469    TIP3     H2       HT       0.417000       1.00800           0
    156702 SOLV     38470    TIP3     OH2      OT      -0.834000       15.9994           0
    156703 SOLV     38470    TIP3     H1       HT       0.417000       1.00800           0
    156704 SOLV     38470    TIP3     H2       HT       0.417000       1.00800           0
    156705 SOLV     38471    TIP3     OH2      OT      -0.834000       15.9994           0
    156706 SOLV     38471    TIP3     H1       HT       0.417000       1.00800           0
    156707 SOLV     38471    TIP3     H2       HT       0.417000       1.00800           0
    156708 SOLV     38472    TIP3     OH2      OT      -0.834000       15.9994           0
    156709 SOLV     38472    TIP3     H1       HT       0.417000       1.00800           0
    156710 SOLV     38472    TIP3     H2       HT       0.417000       1.00800           0
    156711 SOLV     38473    TIP3     OH2      OT      -0.834000       15.9994           0
    156712 SOLV     38473    TIP3     H1       HT       0.417000       1.00800           0
    156713 SOLV     38473    TIP3     H2       HT       0.417000       1.00800           0
    156714 SOLV     38474    TIP3     OH2      OT      -0.834000       15.9994           0
    156715 SOLV     38474    TIP3     H1       HT       0.417000       1.00800           0
    156716 SOLV     38474    TIP3     H2       HT       0.417000       1.00800           0
    156717 SOLV     38475    TIP3     OH2      OT      -0.834000       15.9994           0
    156718 SOLV     38475    TIP3     H1       HT       0.417000       1.00800           0
    156719 SOLV     38475    TIP3     H2       HT       0.417000       1.00800           0
    156720 SOLV     38476    TIP3     OH2      OT      -0.834000       15.9994           0
    156721 SOLV     38476    TIP3     H1       HT       0.417000       1.00800           0
    156722 SOLV     38476    TIP3     H2       HT       0.417000       1.00800           0
    156723 SOLV     38477    TIP3     OH2      OT      -0.834000       15.9994           0
    156724 SOLV     38477    TIP3     H1       HT       0.417000       1.00800           0
    156725 SOLV     38477    TIP3     H2       HT       0.417000       1.00800           0
    156726 SOLV     38478    TIP3     OH2      OT      -0.834000       15.9994           0
    156727 SOLV     38478    TIP3     H1       HT       0.417000       1.00800           0
    156728 SOLV     38478    TIP3     H2       HT       0.417000       1.00800           0
    156729 SOLV     38479    TIP3     OH2      OT      -0.834000       15.9994           0
    156730 SOLV     38479    TIP3     H1       HT       0.417000       1.00800           0
    156731 SOLV     38479    TIP3     H2       HT       0.417000       1.00800           0
    156732 SOLV     38480    TIP3     OH2      OT      -0.834000       15.9994           0
    156733 SOLV     38480    TIP3     H1       HT       0.417000       1.00800           0
    156734 SOLV     38480    TIP3     H2       HT       0.417000       1.00800           0
    156735 SOLV     38481    TIP3     OH2      OT      -0.834000       15.9994           0
    156736 SOLV     38481    TIP3     H1       HT       0.417000       1.00800           0
    156737 SOLV     38481    TIP3     H2       HT       0.417000       1.00800           0
    156738 SOLV     38482    TIP3     OH2      OT      -0.834000       15.9994           0
    156739 SOLV     38482    TIP3     H1       HT       0.417000       1.00800           0
    156740 SOLV     38482    TIP3     H2       HT       0.417000       1.00800           0
    156741 SOLV     38483    TIP3     OH2      OT      -0.834000       15.9994           0
    156742 SOLV     38483    TIP3     H1       HT       0.417000       1.00800           0
    156743 SOLV     38483    TIP3     H2       HT       0.417000       1.00800           0
    156744 SOLV     38484    TIP3     OH2      OT      -0.834000       15.9994           0
    156745 SOLV     38484    TIP3     H1       HT       0.417000       1.00800           0
    156746 SOLV     38484    TIP3     H2       HT       0.417000       1.00800           0
    156747 SOLV     38485    TIP3     OH2      OT      -0.834000       15.9994           0
    156748 SOLV     38485    TIP3     H1       HT       0.417000       1.00800           0
    156749 SOLV     38485    TIP3     H2       HT       0.417000       1.00800           0
    156750 SOLV     38486    TIP3     OH2      OT      -0.834000       15.9994           0
    156751 SOLV     38486    TIP3     H1       HT       0.417000       1.00800           0
    156752 SOLV     38486    TIP3     H2       HT       0.417000       1.00800           0
    156753 SOLV     38487    TIP3     OH2      OT      -0.834000       15.9994           0
    156754 SOLV     38487    TIP3     H1       HT       0.417000       1.00800           0
    156755 SOLV     38487    TIP3     H2       HT       0.417000       1.00800           0
    156756 SOLV     38488    TIP3     OH2      OT      -0.834000       15.9994           0
    156757 SOLV     38488    TIP3     H1       HT       0.417000       1.00800           0
    156758 SOLV     38488    TIP3     H2       HT       0.417000       1.00800           0
    156759 SOLV     38489    TIP3     OH2      OT      -0.834000       15.9994           0
    156760 SOLV     38489    TIP3     H1       HT       0.417000       1.00800           0
    156761 SOLV     38489    TIP3     H2       HT       0.417000       1.00800           0
    156762 SOLV     38490    TIP3     OH2      OT      -0.834000       15.9994           0
    156763 SOLV     38490    TIP3     H1       HT       0.417000       1.00800           0
    156764 SOLV     38490    TIP3     H2       HT       0.417000       1.00800           0
    156765 SOLV     38491    TIP3     OH2      OT      -0.834000       15.9994           0
    156766 SOLV     38491    TIP3     H1       HT       0.417000       1.00800           0
    156767 SOLV     38491    TIP3     H2       HT       0.417000       1.00800           0
    156768 SOLV     38492    TIP3     OH2      OT      -0.834000       15.9994           0
    156769 SOLV     38492    TIP3     H1       HT       0.417000       1.00800           0
    156770 SOLV     38492    TIP3     H2       HT       0.417000       1.00800           0
    156771 SOLV     38493    TIP3     OH2      OT      -0.834000       15.9994           0
    156772 SOLV     38493    TIP3     H1       HT       0.417000       1.00800           0
    156773 SOLV     38493    TIP3     H2       HT       0.417000       1.00800           0
    156774 SOLV     38494    TIP3     OH2      OT      -0.834000       15.9994           0
    156775 SOLV     38494    TIP3     H1       HT       0.417000       1.00800           0
    156776 SOLV     38494    TIP3     H2       HT       0.417000       1.00800           0
    156777 SOLV     38495    TIP3     OH2      OT      -0.834000       15.9994           0
    156778 SOLV     38495    TIP3     H1       HT       0.417000       1.00800           0
    156779 SOLV     38495    TIP3     H2       HT       0.417000       1.00800           0
    156780 SOLV     38496    TIP3     OH2      OT      -0.834000       15.9994           0
    156781 SOLV     38496    TIP3     H1       HT       0.417000       1.00800           0
    156782 SOLV     38496    TIP3     H2       HT       0.417000       1.00800           0
    156783 SOLV     38497    TIP3     OH2      OT      -0.834000       15.9994           0
    156784 SOLV     38497    TIP3     H1       HT       0.417000       1.00800           0
    156785 SOLV     38497    TIP3     H2       HT       0.417000       1.00800           0
    156786 SOLV     38498    TIP3     OH2      OT      -0.834000       15.9994           0
    156787 SOLV     38498    TIP3     H1       HT       0.417000       1.00800           0
    156788 SOLV     38498    TIP3     H2       HT       0.417000       1.00800           0
    156789 SOLV     38499    TIP3     OH2      OT      -0.834000       15.9994           0
    156790 SOLV     38499    TIP3     H1       HT       0.417000       1.00800           0
    156791 SOLV     38499    TIP3     H2       HT       0.417000       1.00800           0
    156792 SOLV     38500    TIP3     OH2      OT      -0.834000       15.9994           0
    156793 SOLV     38500    TIP3     H1       HT       0.417000       1.00800           0
    156794 SOLV     38500    TIP3     H2       HT       0.417000       1.00800           0
    156795 SOLV     38501    TIP3     OH2      OT      -0.834000       15.9994           0
    156796 SOLV     38501    TIP3     H1       HT       0.417000       1.00800           0
    156797 SOLV     38501    TIP3     H2       HT       0.417000       1.00800           0
    156798 SOLV     38502    TIP3     OH2      OT      -0.834000       15.9994           0
    156799 SOLV     38502    TIP3     H1       HT       0.417000       1.00800           0
    156800 SOLV     38502    TIP3     H2       HT       0.417000       1.00800           0
    156801 SOLV     38503    TIP3     OH2      OT      -0.834000       15.9994           0
    156802 SOLV     38503    TIP3     H1       HT       0.417000       1.00800           0
    156803 SOLV     38503    TIP3     H2       HT       0.417000       1.00800           0
    156804 SOLV     38504    TIP3     OH2      OT      -0.834000       15.9994           0
    156805 SOLV     38504    TIP3     H1       HT       0.417000       1.00800           0
    156806 SOLV     38504    TIP3     H2       HT       0.417000       1.00800           0
    156807 SOLV     38505    TIP3     OH2      OT      -0.834000       15.9994           0
    156808 SOLV     38505    TIP3     H1       HT       0.417000       1.00800           0
    156809 SOLV     38505    TIP3     H2       HT       0.417000       1.00800           0
    156810 SOLV     38506    TIP3     OH2      OT      -0.834000       15.9994           0
    156811 SOLV     38506    TIP3     H1       HT       0.417000       1.00800           0
    156812 SOLV     38506    TIP3     H2       HT       0.417000       1.00800           0
    156813 SOLV     38507    TIP3     OH2      OT      -0.834000       15.9994           0
    156814 SOLV     38507    TIP3     H1       HT       0.417000       1.00800           0
    156815 SOLV     38507    TIP3     H2       HT       0.417000       1.00800           0
    156816 SOLV     38508    TIP3     OH2      OT      -0.834000       15.9994           0
    156817 SOLV     38508    TIP3     H1       HT       0.417000       1.00800           0
    156818 SOLV     38508    TIP3     H2       HT       0.417000       1.00800           0
    156819 SOLV     38509    TIP3     OH2      OT      -0.834000       15.9994           0
    156820 SOLV     38509    TIP3     H1       HT       0.417000       1.00800           0
    156821 SOLV     38509    TIP3     H2       HT       0.417000       1.00800           0
    156822 SOLV     38510    TIP3     OH2      OT      -0.834000       15.9994           0
    156823 SOLV     38510    TIP3     H1       HT       0.417000       1.00800           0
    156824 SOLV     38510    TIP3     H2       HT       0.417000       1.00800           0
    156825 SOLV     38511    TIP3     OH2      OT      -0.834000       15.9994           0
    156826 SOLV     38511    TIP3     H1       HT       0.417000       1.00800           0
    156827 SOLV     38511    TIP3     H2       HT       0.417000       1.00800           0
    156828 SOLV     38512    TIP3     OH2      OT      -0.834000       15.9994           0
    156829 SOLV     38512    TIP3     H1       HT       0.417000       1.00800           0
    156830 SOLV     38512    TIP3     H2       HT       0.417000       1.00800           0
    156831 SOLV     38513    TIP3     OH2      OT      -0.834000       15.9994           0
    156832 SOLV     38513    TIP3     H1       HT       0.417000       1.00800           0
    156833 SOLV     38513    TIP3     H2       HT       0.417000       1.00800           0
    156834 SOLV     38514    TIP3     OH2      OT      -0.834000       15.9994           0
    156835 SOLV     38514    TIP3     H1       HT       0.417000       1.00800           0
    156836 SOLV     38514    TIP3     H2       HT       0.417000       1.00800           0
    156837 SOLV     38515    TIP3     OH2      OT      -0.834000       15.9994           0
    156838 SOLV     38515    TIP3     H1       HT       0.417000       1.00800           0
    156839 SOLV     38515    TIP3     H2       HT       0.417000       1.00800           0
    156840 SOLV     38516    TIP3     OH2      OT      -0.834000       15.9994           0
    156841 SOLV     38516    TIP3     H1       HT       0.417000       1.00800           0
    156842 SOLV     38516    TIP3     H2       HT       0.417000       1.00800           0
    156843 SOLV     38517    TIP3     OH2      OT      -0.834000       15.9994           0
    156844 SOLV     38517    TIP3     H1       HT       0.417000       1.00800           0
    156845 SOLV     38517    TIP3     H2       HT       0.417000       1.00800           0
    156846 SOLV     38518    TIP3     OH2      OT      -0.834000       15.9994           0
    156847 SOLV     38518    TIP3     H1       HT       0.417000       1.00800           0
    156848 SOLV     38518    TIP3     H2       HT       0.417000       1.00800           0
    156849 SOLV     38519    TIP3     OH2      OT      -0.834000       15.9994           0
    156850 SOLV     38519    TIP3     H1       HT       0.417000       1.00800           0
    156851 SOLV     38519    TIP3     H2       HT       0.417000       1.00800           0
    156852 SOLV     38520    TIP3     OH2      OT      -0.834000       15.9994           0
    156853 SOLV     38520    TIP3     H1       HT       0.417000       1.00800           0
    156854 SOLV     38520    TIP3     H2       HT       0.417000       1.00800           0
    156855 SOLV     38521    TIP3     OH2      OT      -0.834000       15.9994           0
    156856 SOLV     38521    TIP3     H1       HT       0.417000       1.00800           0
    156857 SOLV     38521    TIP3     H2       HT       0.417000       1.00800           0
    156858 SOLV     38522    TIP3     OH2      OT      -0.834000       15.9994           0
    156859 SOLV     38522    TIP3     H1       HT       0.417000       1.00800           0
    156860 SOLV     38522    TIP3     H2       HT       0.417000       1.00800           0
    156861 SOLV     38523    TIP3     OH2      OT      -0.834000       15.9994           0
    156862 SOLV     38523    TIP3     H1       HT       0.417000       1.00800           0
    156863 SOLV     38523    TIP3     H2       HT       0.417000       1.00800           0
    156864 SOLV     38524    TIP3     OH2      OT      -0.834000       15.9994           0
    156865 SOLV     38524    TIP3     H1       HT       0.417000       1.00800           0
    156866 SOLV     38524    TIP3     H2       HT       0.417000       1.00800           0
    156867 SOLV     38525    TIP3     OH2      OT      -0.834000       15.9994           0
    156868 SOLV     38525    TIP3     H1       HT       0.417000       1.00800           0
    156869 SOLV     38525    TIP3     H2       HT       0.417000       1.00800           0
    156870 SOLV     38526    TIP3     OH2      OT      -0.834000       15.9994           0
    156871 SOLV     38526    TIP3     H1       HT       0.417000       1.00800           0
    156872 SOLV     38526    TIP3     H2       HT       0.417000       1.00800           0
    156873 SOLV     38527    TIP3     OH2      OT      -0.834000       15.9994           0
    156874 SOLV     38527    TIP3     H1       HT       0.417000       1.00800           0
    156875 SOLV     38527    TIP3     H2       HT       0.417000       1.00800           0
    156876 SOLV     38528    TIP3     OH2      OT      -0.834000       15.9994           0
    156877 SOLV     38528    TIP3     H1       HT       0.417000       1.00800           0
    156878 SOLV     38528    TIP3     H2       HT       0.417000       1.00800           0
    156879 SOLV     38529    TIP3     OH2      OT      -0.834000       15.9994           0
    156880 SOLV     38529    TIP3     H1       HT       0.417000       1.00800           0
    156881 SOLV     38529    TIP3     H2       HT       0.417000       1.00800           0
    156882 SOLV     38530    TIP3     OH2      OT      -0.834000       15.9994           0
    156883 SOLV     38530    TIP3     H1       HT       0.417000       1.00800           0
    156884 SOLV     38530    TIP3     H2       HT       0.417000       1.00800           0
    156885 SOLV     38531    TIP3     OH2      OT      -0.834000       15.9994           0
    156886 SOLV     38531    TIP3     H1       HT       0.417000       1.00800           0
    156887 SOLV     38531    TIP3     H2       HT       0.417000       1.00800           0
    156888 SOLV     38532    TIP3     OH2      OT      -0.834000       15.9994           0
    156889 SOLV     38532    TIP3     H1       HT       0.417000       1.00800           0
    156890 SOLV     38532    TIP3     H2       HT       0.417000       1.00800           0
    156891 SOLV     38533    TIP3     OH2      OT      -0.834000       15.9994           0
    156892 SOLV     38533    TIP3     H1       HT       0.417000       1.00800           0
    156893 SOLV     38533    TIP3     H2       HT       0.417000       1.00800           0
    156894 SOLV     38534    TIP3     OH2      OT      -0.834000       15.9994           0
    156895 SOLV     38534    TIP3     H1       HT       0.417000       1.00800           0
    156896 SOLV     38534    TIP3     H2       HT       0.417000       1.00800           0
    156897 SOLV     38535    TIP3     OH2      OT      -0.834000       15.9994           0
    156898 SOLV     38535    TIP3     H1       HT       0.417000       1.00800           0
    156899 SOLV     38535    TIP3     H2       HT       0.417000       1.00800           0
    156900 SOLV     38536    TIP3     OH2      OT      -0.834000       15.9994           0
    156901 SOLV     38536    TIP3     H1       HT       0.417000       1.00800           0
    156902 SOLV     38536    TIP3     H2       HT       0.417000       1.00800           0
    156903 SOLV     38537    TIP3     OH2      OT      -0.834000       15.9994           0
    156904 SOLV     38537    TIP3     H1       HT       0.417000       1.00800           0
    156905 SOLV     38537    TIP3     H2       HT       0.417000       1.00800           0
    156906 SOLV     38538    TIP3     OH2      OT      -0.834000       15.9994           0
    156907 SOLV     38538    TIP3     H1       HT       0.417000       1.00800           0
    156908 SOLV     38538    TIP3     H2       HT       0.417000       1.00800           0
    156909 SOLV     38539    TIP3     OH2      OT      -0.834000       15.9994           0
    156910 SOLV     38539    TIP3     H1       HT       0.417000       1.00800           0
    156911 SOLV     38539    TIP3     H2       HT       0.417000       1.00800           0
    156912 SOLV     38540    TIP3     OH2      OT      -0.834000       15.9994           0
    156913 SOLV     38540    TIP3     H1       HT       0.417000       1.00800           0
    156914 SOLV     38540    TIP3     H2       HT       0.417000       1.00800           0
    156915 SOLV     38541    TIP3     OH2      OT      -0.834000       15.9994           0
    156916 SOLV     38541    TIP3     H1       HT       0.417000       1.00800           0
    156917 SOLV     38541    TIP3     H2       HT       0.417000       1.00800           0
    156918 SOLV     38542    TIP3     OH2      OT      -0.834000       15.9994           0
    156919 SOLV     38542    TIP3     H1       HT       0.417000       1.00800           0
    156920 SOLV     38542    TIP3     H2       HT       0.417000       1.00800           0
    156921 SOLV     38543    TIP3     OH2      OT      -0.834000       15.9994           0
    156922 SOLV     38543    TIP3     H1       HT       0.417000       1.00800           0
    156923 SOLV     38543    TIP3     H2       HT       0.417000       1.00800           0
    156924 SOLV     38544    TIP3     OH2      OT      -0.834000       15.9994           0
    156925 SOLV     38544    TIP3     H1       HT       0.417000       1.00800           0
    156926 SOLV     38544    TIP3     H2       HT       0.417000       1.00800           0
    156927 SOLV     38545    TIP3     OH2      OT      -0.834000       15.9994           0
    156928 SOLV     38545    TIP3     H1       HT       0.417000       1.00800           0
    156929 SOLV     38545    TIP3     H2       HT       0.417000       1.00800           0
    156930 SOLV     38546    TIP3     OH2      OT      -0.834000       15.9994           0
    156931 SOLV     38546    TIP3     H1       HT       0.417000       1.00800           0
    156932 SOLV     38546    TIP3     H2       HT       0.417000       1.00800           0
    156933 SOLV     38547    TIP3     OH2      OT      -0.834000       15.9994           0
    156934 SOLV     38547    TIP3     H1       HT       0.417000       1.00800           0
    156935 SOLV     38547    TIP3     H2       HT       0.417000       1.00800           0
    156936 SOLV     38548    TIP3     OH2      OT      -0.834000       15.9994           0
    156937 SOLV     38548    TIP3     H1       HT       0.417000       1.00800           0
    156938 SOLV     38548    TIP3     H2       HT       0.417000       1.00800           0
    156939 SOLV     38549    TIP3     OH2      OT      -0.834000       15.9994           0
    156940 SOLV     38549    TIP3     H1       HT       0.417000       1.00800           0
    156941 SOLV     38549    TIP3     H2       HT       0.417000       1.00800           0
    156942 SOLV     38550    TIP3     OH2      OT      -0.834000       15.9994           0
    156943 SOLV     38550    TIP3     H1       HT       0.417000       1.00800           0
    156944 SOLV     38550    TIP3     H2       HT       0.417000       1.00800           0
    156945 SOLV     38551    TIP3     OH2      OT      -0.834000       15.9994           0
    156946 SOLV     38551    TIP3     H1       HT       0.417000       1.00800           0
    156947 SOLV     38551    TIP3     H2       HT       0.417000       1.00800           0
    156948 SOLV     38552    TIP3     OH2      OT      -0.834000       15.9994           0
    156949 SOLV     38552    TIP3     H1       HT       0.417000       1.00800           0
    156950 SOLV     38552    TIP3     H2       HT       0.417000       1.00800           0
    156951 SOLV     38553    TIP3     OH2      OT      -0.834000       15.9994           0
    156952 SOLV     38553    TIP3     H1       HT       0.417000       1.00800           0
    156953 SOLV     38553    TIP3     H2       HT       0.417000       1.00800           0
    156954 SOLV     38554    TIP3     OH2      OT      -0.834000       15.9994           0
    156955 SOLV     38554    TIP3     H1       HT       0.417000       1.00800           0
    156956 SOLV     38554    TIP3     H2       HT       0.417000       1.00800           0
    156957 SOLV     38555    TIP3     OH2      OT      -0.834000       15.9994           0
    156958 SOLV     38555    TIP3     H1       HT       0.417000       1.00800           0
    156959 SOLV     38555    TIP3     H2       HT       0.417000       1.00800           0
    156960 SOLV     38556    TIP3     OH2      OT      -0.834000       15.9994           0
    156961 SOLV     38556    TIP3     H1       HT       0.417000       1.00800           0
    156962 SOLV     38556    TIP3     H2       HT       0.417000       1.00800           0
    156963 SOLV     38557    TIP3     OH2      OT      -0.834000       15.9994           0
    156964 SOLV     38557    TIP3     H1       HT       0.417000       1.00800           0
    156965 SOLV     38557    TIP3     H2       HT       0.417000       1.00800           0
    156966 SOLV     38558    TIP3     OH2      OT      -0.834000       15.9994           0
    156967 SOLV     38558    TIP3     H1       HT       0.417000       1.00800           0
    156968 SOLV     38558    TIP3     H2       HT       0.417000       1.00800           0
    156969 SOLV     38559    TIP3     OH2      OT      -0.834000       15.9994           0
    156970 SOLV     38559    TIP3     H1       HT       0.417000       1.00800           0
    156971 SOLV     38559    TIP3     H2       HT       0.417000       1.00800           0
    156972 SOLV     38560    TIP3     OH2      OT      -0.834000       15.9994           0
    156973 SOLV     38560    TIP3     H1       HT       0.417000       1.00800           0
    156974 SOLV     38560    TIP3     H2       HT       0.417000       1.00800           0
    156975 SOLV     38561    TIP3     OH2      OT      -0.834000       15.9994           0
    156976 SOLV     38561    TIP3     H1       HT       0.417000       1.00800           0
    156977 SOLV     38561    TIP3     H2       HT       0.417000       1.00800           0
    156978 SOLV     38562    TIP3     OH2      OT      -0.834000       15.9994           0
    156979 SOLV     38562    TIP3     H1       HT       0.417000       1.00800           0
    156980 SOLV     38562    TIP3     H2       HT       0.417000       1.00800           0
    156981 SOLV     38563    TIP3     OH2      OT      -0.834000       15.9994           0
    156982 SOLV     38563    TIP3     H1       HT       0.417000       1.00800           0
    156983 SOLV     38563    TIP3     H2       HT       0.417000       1.00800           0
    156984 SOLV     38564    TIP3     OH2      OT      -0.834000       15.9994           0
    156985 SOLV     38564    TIP3     H1       HT       0.417000       1.00800           0
    156986 SOLV     38564    TIP3     H2       HT       0.417000       1.00800           0
    156987 SOLV     38565    TIP3     OH2      OT      -0.834000       15.9994           0
    156988 SOLV     38565    TIP3     H1       HT       0.417000       1.00800           0
    156989 SOLV     38565    TIP3     H2       HT       0.417000       1.00800           0
    156990 SOLV     38566    TIP3     OH2      OT      -0.834000       15.9994           0
    156991 SOLV     38566    TIP3     H1       HT       0.417000       1.00800           0
    156992 SOLV     38566    TIP3     H2       HT       0.417000       1.00800           0
    156993 SOLV     38567    TIP3     OH2      OT      -0.834000       15.9994           0
    156994 SOLV     38567    TIP3     H1       HT       0.417000       1.00800           0
    156995 SOLV     38567    TIP3     H2       HT       0.417000       1.00800           0
    156996 SOLV     38568    TIP3     OH2      OT      -0.834000       15.9994           0
    156997 SOLV     38568    TIP3     H1       HT       0.417000       1.00800           0
    156998 SOLV     38568    TIP3     H2       HT       0.417000       1.00800           0
    156999 SOLV     38569    TIP3     OH2      OT      -0.834000       15.9994           0
    157000 SOLV     38569    TIP3     H1       HT       0.417000       1.00800           0
    157001 SOLV     38569    TIP3     H2       HT       0.417000       1.00800           0
    157002 SOLV     38570    TIP3     OH2      OT      -0.834000       15.9994           0
    157003 SOLV     38570    TIP3     H1       HT       0.417000       1.00800           0
    157004 SOLV     38570    TIP3     H2       HT       0.417000       1.00800           0
    157005 SOLV     38571    TIP3     OH2      OT      -0.834000       15.9994           0
    157006 SOLV     38571    TIP3     H1       HT       0.417000       1.00800           0
    157007 SOLV     38571    TIP3     H2       HT       0.417000       1.00800           0
    157008 SOLV     38572    TIP3     OH2      OT      -0.834000       15.9994           0
    157009 SOLV     38572    TIP3     H1       HT       0.417000       1.00800           0
    157010 SOLV     38572    TIP3     H2       HT       0.417000       1.00800           0
    157011 SOLV     38573    TIP3     OH2      OT      -0.834000       15.9994           0
    157012 SOLV     38573    TIP3     H1       HT       0.417000       1.00800           0
    157013 SOLV     38573    TIP3     H2       HT       0.417000       1.00800           0
    157014 SOLV     38574    TIP3     OH2      OT      -0.834000       15.9994           0
    157015 SOLV     38574    TIP3     H1       HT       0.417000       1.00800           0
    157016 SOLV     38574    TIP3     H2       HT       0.417000       1.00800           0
    157017 SOLV     38575    TIP3     OH2      OT      -0.834000       15.9994           0
    157018 SOLV     38575    TIP3     H1       HT       0.417000       1.00800           0
    157019 SOLV     38575    TIP3     H2       HT       0.417000       1.00800           0
    157020 SOLV     38576    TIP3     OH2      OT      -0.834000       15.9994           0
    157021 SOLV     38576    TIP3     H1       HT       0.417000       1.00800           0
    157022 SOLV     38576    TIP3     H2       HT       0.417000       1.00800           0
    157023 SOLV     38577    TIP3     OH2      OT      -0.834000       15.9994           0
    157024 SOLV     38577    TIP3     H1       HT       0.417000       1.00800           0
    157025 SOLV     38577    TIP3     H2       HT       0.417000       1.00800           0
    157026 SOLV     38578    TIP3     OH2      OT      -0.834000       15.9994           0
    157027 SOLV     38578    TIP3     H1       HT       0.417000       1.00800           0
    157028 SOLV     38578    TIP3     H2       HT       0.417000       1.00800           0
    157029 SOLV     38579    TIP3     OH2      OT      -0.834000       15.9994           0
    157030 SOLV     38579    TIP3     H1       HT       0.417000       1.00800           0
    157031 SOLV     38579    TIP3     H2       HT       0.417000       1.00800           0
    157032 SOLV     38580    TIP3     OH2      OT      -0.834000       15.9994           0
    157033 SOLV     38580    TIP3     H1       HT       0.417000       1.00800           0
    157034 SOLV     38580    TIP3     H2       HT       0.417000       1.00800           0
    157035 SOLV     38581    TIP3     OH2      OT      -0.834000       15.9994           0
    157036 SOLV     38581    TIP3     H1       HT       0.417000       1.00800           0
    157037 SOLV     38581    TIP3     H2       HT       0.417000       1.00800           0
    157038 SOLV     38582    TIP3     OH2      OT      -0.834000       15.9994           0
    157039 SOLV     38582    TIP3     H1       HT       0.417000       1.00800           0
    157040 SOLV     38582    TIP3     H2       HT       0.417000       1.00800           0
    157041 SOLV     38583    TIP3     OH2      OT      -0.834000       15.9994           0
    157042 SOLV     38583    TIP3     H1       HT       0.417000       1.00800           0
    157043 SOLV     38583    TIP3     H2       HT       0.417000       1.00800           0
    157044 SOLV     38584    TIP3     OH2      OT      -0.834000       15.9994           0
    157045 SOLV     38584    TIP3     H1       HT       0.417000       1.00800           0
    157046 SOLV     38584    TIP3     H2       HT       0.417000       1.00800           0
    157047 SOLV     38585    TIP3     OH2      OT      -0.834000       15.9994           0
    157048 SOLV     38585    TIP3     H1       HT       0.417000       1.00800           0
    157049 SOLV     38585    TIP3     H2       HT       0.417000       1.00800           0
    157050 SOLV     38586    TIP3     OH2      OT      -0.834000       15.9994           0
    157051 SOLV     38586    TIP3     H1       HT       0.417000       1.00800           0
    157052 SOLV     38586    TIP3     H2       HT       0.417000       1.00800           0
    157053 SOLV     38587    TIP3     OH2      OT      -0.834000       15.9994           0
    157054 SOLV     38587    TIP3     H1       HT       0.417000       1.00800           0
    157055 SOLV     38587    TIP3     H2       HT       0.417000       1.00800           0
    157056 SOLV     38588    TIP3     OH2      OT      -0.834000       15.9994           0
    157057 SOLV     38588    TIP3     H1       HT       0.417000       1.00800           0
    157058 SOLV     38588    TIP3     H2       HT       0.417000       1.00800           0
    157059 SOLV     38589    TIP3     OH2      OT      -0.834000       15.9994           0
    157060 SOLV     38589    TIP3     H1       HT       0.417000       1.00800           0
    157061 SOLV     38589    TIP3     H2       HT       0.417000       1.00800           0
    157062 SOLV     38590    TIP3     OH2      OT      -0.834000       15.9994           0
    157063 SOLV     38590    TIP3     H1       HT       0.417000       1.00800           0
    157064 SOLV     38590    TIP3     H2       HT       0.417000       1.00800           0
    157065 SOLV     38591    TIP3     OH2      OT      -0.834000       15.9994           0
    157066 SOLV     38591    TIP3     H1       HT       0.417000       1.00800           0
    157067 SOLV     38591    TIP3     H2       HT       0.417000       1.00800           0
    157068 SOLV     38592    TIP3     OH2      OT      -0.834000       15.9994           0
    157069 SOLV     38592    TIP3     H1       HT       0.417000       1.00800           0
    157070 SOLV     38592    TIP3     H2       HT       0.417000       1.00800           0
    157071 SOLV     38593    TIP3     OH2      OT      -0.834000       15.9994           0
    157072 SOLV     38593    TIP3     H1       HT       0.417000       1.00800           0
    157073 SOLV     38593    TIP3     H2       HT       0.417000       1.00800           0
    157074 SOLV     38594    TIP3     OH2      OT      -0.834000       15.9994           0
    157075 SOLV     38594    TIP3     H1       HT       0.417000       1.00800           0
    157076 SOLV     38594    TIP3     H2       HT       0.417000       1.00800           0
    157077 SOLV     38595    TIP3     OH2      OT      -0.834000       15.9994           0
    157078 SOLV     38595    TIP3     H1       HT       0.417000       1.00800           0
    157079 SOLV     38595    TIP3     H2       HT       0.417000       1.00800           0
    157080 SOLV     38596    TIP3     OH2      OT      -0.834000       15.9994           0
    157081 SOLV     38596    TIP3     H1       HT       0.417000       1.00800           0
    157082 SOLV     38596    TIP3     H2       HT       0.417000       1.00800           0
    157083 SOLV     38597    TIP3     OH2      OT      -0.834000       15.9994           0
    157084 SOLV     38597    TIP3     H1       HT       0.417000       1.00800           0
    157085 SOLV     38597    TIP3     H2       HT       0.417000       1.00800           0
    157086 SOLV     38598    TIP3     OH2      OT      -0.834000       15.9994           0
    157087 SOLV     38598    TIP3     H1       HT       0.417000       1.00800           0
    157088 SOLV     38598    TIP3     H2       HT       0.417000       1.00800           0
    157089 SOLV     38599    TIP3     OH2      OT      -0.834000       15.9994           0
    157090 SOLV     38599    TIP3     H1       HT       0.417000       1.00800           0
    157091 SOLV     38599    TIP3     H2       HT       0.417000       1.00800           0
    157092 SOLV     38600    TIP3     OH2      OT      -0.834000       15.9994           0
    157093 SOLV     38600    TIP3     H1       HT       0.417000       1.00800           0
    157094 SOLV     38600    TIP3     H2       HT       0.417000       1.00800           0
    157095 SOLV     38601    TIP3     OH2      OT      -0.834000       15.9994           0
    157096 SOLV     38601    TIP3     H1       HT       0.417000       1.00800           0
    157097 SOLV     38601    TIP3     H2       HT       0.417000       1.00800           0
    157098 SOLV     38602    TIP3     OH2      OT      -0.834000       15.9994           0
    157099 SOLV     38602    TIP3     H1       HT       0.417000       1.00800           0
    157100 SOLV     38602    TIP3     H2       HT       0.417000       1.00800           0
    157101 SOLV     38603    TIP3     OH2      OT      -0.834000       15.9994           0
    157102 SOLV     38603    TIP3     H1       HT       0.417000       1.00800           0
    157103 SOLV     38603    TIP3     H2       HT       0.417000       1.00800           0
    157104 SOLV     38604    TIP3     OH2      OT      -0.834000       15.9994           0
    157105 SOLV     38604    TIP3     H1       HT       0.417000       1.00800           0
    157106 SOLV     38604    TIP3     H2       HT       0.417000       1.00800           0
    157107 SOLV     38605    TIP3     OH2      OT      -0.834000       15.9994           0
    157108 SOLV     38605    TIP3     H1       HT       0.417000       1.00800           0
    157109 SOLV     38605    TIP3     H2       HT       0.417000       1.00800           0
    157110 SOLV     38606    TIP3     OH2      OT      -0.834000       15.9994           0
    157111 SOLV     38606    TIP3     H1       HT       0.417000       1.00800           0
    157112 SOLV     38606    TIP3     H2       HT       0.417000       1.00800           0
    157113 SOLV     38607    TIP3     OH2      OT      -0.834000       15.9994           0
    157114 SOLV     38607    TIP3     H1       HT       0.417000       1.00800           0
    157115 SOLV     38607    TIP3     H2       HT       0.417000       1.00800           0
    157116 SOLV     38608    TIP3     OH2      OT      -0.834000       15.9994           0
    157117 SOLV     38608    TIP3     H1       HT       0.417000       1.00800           0
    157118 SOLV     38608    TIP3     H2       HT       0.417000       1.00800           0
    157119 SOLV     38609    TIP3     OH2      OT      -0.834000       15.9994           0
    157120 SOLV     38609    TIP3     H1       HT       0.417000       1.00800           0
    157121 SOLV     38609    TIP3     H2       HT       0.417000       1.00800           0
    157122 SOLV     38610    TIP3     OH2      OT      -0.834000       15.9994           0
    157123 SOLV     38610    TIP3     H1       HT       0.417000       1.00800           0
    157124 SOLV     38610    TIP3     H2       HT       0.417000       1.00800           0
    157125 SOLV     38611    TIP3     OH2      OT      -0.834000       15.9994           0
    157126 SOLV     38611    TIP3     H1       HT       0.417000       1.00800           0
    157127 SOLV     38611    TIP3     H2       HT       0.417000       1.00800           0
    157128 SOLV     38612    TIP3     OH2      OT      -0.834000       15.9994           0
    157129 SOLV     38612    TIP3     H1       HT       0.417000       1.00800           0
    157130 SOLV     38612    TIP3     H2       HT       0.417000       1.00800           0
    157131 SOLV     38613    TIP3     OH2      OT      -0.834000       15.9994           0
    157132 SOLV     38613    TIP3     H1       HT       0.417000       1.00800           0
    157133 SOLV     38613    TIP3     H2       HT       0.417000       1.00800           0
    157134 SOLV     38614    TIP3     OH2      OT      -0.834000       15.9994           0
    157135 SOLV     38614    TIP3     H1       HT       0.417000       1.00800           0
    157136 SOLV     38614    TIP3     H2       HT       0.417000       1.00800           0
    157137 SOLV     38615    TIP3     OH2      OT      -0.834000       15.9994           0
    157138 SOLV     38615    TIP3     H1       HT       0.417000       1.00800           0
    157139 SOLV     38615    TIP3     H2       HT       0.417000       1.00800           0
    157140 SOLV     38616    TIP3     OH2      OT      -0.834000       15.9994           0
    157141 SOLV     38616    TIP3     H1       HT       0.417000       1.00800           0
    157142 SOLV     38616    TIP3     H2       HT       0.417000       1.00800           0
    157143 SOLV     38617    TIP3     OH2      OT      -0.834000       15.9994           0
    157144 SOLV     38617    TIP3     H1       HT       0.417000       1.00800           0
    157145 SOLV     38617    TIP3     H2       HT       0.417000       1.00800           0
    157146 SOLV     38618    TIP3     OH2      OT      -0.834000       15.9994           0
    157147 SOLV     38618    TIP3     H1       HT       0.417000       1.00800           0
    157148 SOLV     38618    TIP3     H2       HT       0.417000       1.00800           0
    157149 SOLV     38619    TIP3     OH2      OT      -0.834000       15.9994           0
    157150 SOLV     38619    TIP3     H1       HT       0.417000       1.00800           0
    157151 SOLV     38619    TIP3     H2       HT       0.417000       1.00800           0
    157152 SOLV     38620    TIP3     OH2      OT      -0.834000       15.9994           0
    157153 SOLV     38620    TIP3     H1       HT       0.417000       1.00800           0
    157154 SOLV     38620    TIP3     H2       HT       0.417000       1.00800           0
    157155 SOLV     38621    TIP3     OH2      OT      -0.834000       15.9994           0
    157156 SOLV     38621    TIP3     H1       HT       0.417000       1.00800           0
    157157 SOLV     38621    TIP3     H2       HT       0.417000       1.00800           0
    157158 SOLV     38622    TIP3     OH2      OT      -0.834000       15.9994           0
    157159 SOLV     38622    TIP3     H1       HT       0.417000       1.00800           0
    157160 SOLV     38622    TIP3     H2       HT       0.417000       1.00800           0
    157161 SOLV     38623    TIP3     OH2      OT      -0.834000       15.9994           0
    157162 SOLV     38623    TIP3     H1       HT       0.417000       1.00800           0
    157163 SOLV     38623    TIP3     H2       HT       0.417000       1.00800           0
    157164 SOLV     38624    TIP3     OH2      OT      -0.834000       15.9994           0
    157165 SOLV     38624    TIP3     H1       HT       0.417000       1.00800           0
    157166 SOLV     38624    TIP3     H2       HT       0.417000       1.00800           0
    157167 SOLV     38625    TIP3     OH2      OT      -0.834000       15.9994           0
    157168 SOLV     38625    TIP3     H1       HT       0.417000       1.00800           0
    157169 SOLV     38625    TIP3     H2       HT       0.417000       1.00800           0
    157170 SOLV     38626    TIP3     OH2      OT      -0.834000       15.9994           0
    157171 SOLV     38626    TIP3     H1       HT       0.417000       1.00800           0
    157172 SOLV     38626    TIP3     H2       HT       0.417000       1.00800           0
    157173 SOLV     38627    TIP3     OH2      OT      -0.834000       15.9994           0
    157174 SOLV     38627    TIP3     H1       HT       0.417000       1.00800           0
    157175 SOLV     38627    TIP3     H2       HT       0.417000       1.00800           0
    157176 SOLV     38628    TIP3     OH2      OT      -0.834000       15.9994           0
    157177 SOLV     38628    TIP3     H1       HT       0.417000       1.00800           0
    157178 SOLV     38628    TIP3     H2       HT       0.417000       1.00800           0
    157179 SOLV     38629    TIP3     OH2      OT      -0.834000       15.9994           0
    157180 SOLV     38629    TIP3     H1       HT       0.417000       1.00800           0
    157181 SOLV     38629    TIP3     H2       HT       0.417000       1.00800           0
    157182 SOLV     38630    TIP3     OH2      OT      -0.834000       15.9994           0
    157183 SOLV     38630    TIP3     H1       HT       0.417000       1.00800           0
    157184 SOLV     38630    TIP3     H2       HT       0.417000       1.00800           0
    157185 SOLV     38631    TIP3     OH2      OT      -0.834000       15.9994           0
    157186 SOLV     38631    TIP3     H1       HT       0.417000       1.00800           0
    157187 SOLV     38631    TIP3     H2       HT       0.417000       1.00800           0
    157188 SOLV     38632    TIP3     OH2      OT      -0.834000       15.9994           0
    157189 SOLV     38632    TIP3     H1       HT       0.417000       1.00800           0
    157190 SOLV     38632    TIP3     H2       HT       0.417000       1.00800           0
    157191 SOLV     38633    TIP3     OH2      OT      -0.834000       15.9994           0
    157192 SOLV     38633    TIP3     H1       HT       0.417000       1.00800           0
    157193 SOLV     38633    TIP3     H2       HT       0.417000       1.00800           0
    157194 SOLV     38634    TIP3     OH2      OT      -0.834000       15.9994           0
    157195 SOLV     38634    TIP3     H1       HT       0.417000       1.00800           0
    157196 SOLV     38634    TIP3     H2       HT       0.417000       1.00800           0
    157197 SOLV     38635    TIP3     OH2      OT      -0.834000       15.9994           0
    157198 SOLV     38635    TIP3     H1       HT       0.417000       1.00800           0
    157199 SOLV     38635    TIP3     H2       HT       0.417000       1.00800           0
    157200 SOLV     38636    TIP3     OH2      OT      -0.834000       15.9994           0
    157201 SOLV     38636    TIP3     H1       HT       0.417000       1.00800           0
    157202 SOLV     38636    TIP3     H2       HT       0.417000       1.00800           0
    157203 SOLV     38637    TIP3     OH2      OT      -0.834000       15.9994           0
    157204 SOLV     38637    TIP3     H1       HT       0.417000       1.00800           0
    157205 SOLV     38637    TIP3     H2       HT       0.417000       1.00800           0
    157206 SOLV     38638    TIP3     OH2      OT      -0.834000       15.9994           0
    157207 SOLV     38638    TIP3     H1       HT       0.417000       1.00800           0
    157208 SOLV     38638    TIP3     H2       HT       0.417000       1.00800           0
    157209 SOLV     38639    TIP3     OH2      OT      -0.834000       15.9994           0
    157210 SOLV     38639    TIP3     H1       HT       0.417000       1.00800           0
    157211 SOLV     38639    TIP3     H2       HT       0.417000       1.00800           0
    157212 SOLV     38640    TIP3     OH2      OT      -0.834000       15.9994           0
    157213 SOLV     38640    TIP3     H1       HT       0.417000       1.00800           0
    157214 SOLV     38640    TIP3     H2       HT       0.417000       1.00800           0
    157215 SOLV     38641    TIP3     OH2      OT      -0.834000       15.9994           0
    157216 SOLV     38641    TIP3     H1       HT       0.417000       1.00800           0
    157217 SOLV     38641    TIP3     H2       HT       0.417000       1.00800           0
    157218 SOLV     38642    TIP3     OH2      OT      -0.834000       15.9994           0
    157219 SOLV     38642    TIP3     H1       HT       0.417000       1.00800           0
    157220 SOLV     38642    TIP3     H2       HT       0.417000       1.00800           0
    157221 SOLV     38643    TIP3     OH2      OT      -0.834000       15.9994           0
    157222 SOLV     38643    TIP3     H1       HT       0.417000       1.00800           0
    157223 SOLV     38643    TIP3     H2       HT       0.417000       1.00800           0
    157224 SOLV     38644    TIP3     OH2      OT      -0.834000       15.9994           0
    157225 SOLV     38644    TIP3     H1       HT       0.417000       1.00800           0
    157226 SOLV     38644    TIP3     H2       HT       0.417000       1.00800           0
    157227 SOLV     38645    TIP3     OH2      OT      -0.834000       15.9994           0
    157228 SOLV     38645    TIP3     H1       HT       0.417000       1.00800           0
    157229 SOLV     38645    TIP3     H2       HT       0.417000       1.00800           0
    157230 SOLV     38646    TIP3     OH2      OT      -0.834000       15.9994           0
    157231 SOLV     38646    TIP3     H1       HT       0.417000       1.00800           0
    157232 SOLV     38646    TIP3     H2       HT       0.417000       1.00800           0
    157233 SOLV     38647    TIP3     OH2      OT      -0.834000       15.9994           0
    157234 SOLV     38647    TIP3     H1       HT       0.417000       1.00800           0
    157235 SOLV     38647    TIP3     H2       HT       0.417000       1.00800           0
    157236 SOLV     38648    TIP3     OH2      OT      -0.834000       15.9994           0
    157237 SOLV     38648    TIP3     H1       HT       0.417000       1.00800           0
    157238 SOLV     38648    TIP3     H2       HT       0.417000       1.00800           0
    157239 SOLV     38649    TIP3     OH2      OT      -0.834000       15.9994           0
    157240 SOLV     38649    TIP3     H1       HT       0.417000       1.00800           0
    157241 SOLV     38649    TIP3     H2       HT       0.417000       1.00800           0
    157242 SOLV     38650    TIP3     OH2      OT      -0.834000       15.9994           0
    157243 SOLV     38650    TIP3     H1       HT       0.417000       1.00800           0
    157244 SOLV     38650    TIP3     H2       HT       0.417000       1.00800           0
    157245 SOLV     38651    TIP3     OH2      OT      -0.834000       15.9994           0
    157246 SOLV     38651    TIP3     H1       HT       0.417000       1.00800           0
    157247 SOLV     38651    TIP3     H2       HT       0.417000       1.00800           0
    157248 SOLV     38652    TIP3     OH2      OT      -0.834000       15.9994           0
    157249 SOLV     38652    TIP3     H1       HT       0.417000       1.00800           0
    157250 SOLV     38652    TIP3     H2       HT       0.417000       1.00800           0
    157251 SOLV     38653    TIP3     OH2      OT      -0.834000       15.9994           0
    157252 SOLV     38653    TIP3     H1       HT       0.417000       1.00800           0
    157253 SOLV     38653    TIP3     H2       HT       0.417000       1.00800           0
    157254 SOLV     38654    TIP3     OH2      OT      -0.834000       15.9994           0
    157255 SOLV     38654    TIP3     H1       HT       0.417000       1.00800           0
    157256 SOLV     38654    TIP3     H2       HT       0.417000       1.00800           0
    157257 SOLV     38655    TIP3     OH2      OT      -0.834000       15.9994           0
    157258 SOLV     38655    TIP3     H1       HT       0.417000       1.00800           0
    157259 SOLV     38655    TIP3     H2       HT       0.417000       1.00800           0
    157260 SOLV     38656    TIP3     OH2      OT      -0.834000       15.9994           0
    157261 SOLV     38656    TIP3     H1       HT       0.417000       1.00800           0
    157262 SOLV     38656    TIP3     H2       HT       0.417000       1.00800           0
    157263 SOLV     38657    TIP3     OH2      OT      -0.834000       15.9994           0
    157264 SOLV     38657    TIP3     H1       HT       0.417000       1.00800           0
    157265 SOLV     38657    TIP3     H2       HT       0.417000       1.00800           0
    157266 SOLV     38658    TIP3     OH2      OT      -0.834000       15.9994           0
    157267 SOLV     38658    TIP3     H1       HT       0.417000       1.00800           0
    157268 SOLV     38658    TIP3     H2       HT       0.417000       1.00800           0
    157269 SOLV     38659    TIP3     OH2      OT      -0.834000       15.9994           0
    157270 SOLV     38659    TIP3     H1       HT       0.417000       1.00800           0
    157271 SOLV     38659    TIP3     H2       HT       0.417000       1.00800           0
    157272 SOLV     38660    TIP3     OH2      OT      -0.834000       15.9994           0
    157273 SOLV     38660    TIP3     H1       HT       0.417000       1.00800           0
    157274 SOLV     38660    TIP3     H2       HT       0.417000       1.00800           0
    157275 SOLV     38661    TIP3     OH2      OT      -0.834000       15.9994           0
    157276 SOLV     38661    TIP3     H1       HT       0.417000       1.00800           0
    157277 SOLV     38661    TIP3     H2       HT       0.417000       1.00800           0
    157278 SOLV     38662    TIP3     OH2      OT      -0.834000       15.9994           0
    157279 SOLV     38662    TIP3     H1       HT       0.417000       1.00800           0
    157280 SOLV     38662    TIP3     H2       HT       0.417000       1.00800           0
    157281 SOLV     38663    TIP3     OH2      OT      -0.834000       15.9994           0
    157282 SOLV     38663    TIP3     H1       HT       0.417000       1.00800           0
    157283 SOLV     38663    TIP3     H2       HT       0.417000       1.00800           0
    157284 SOLV     38664    TIP3     OH2      OT      -0.834000       15.9994           0
    157285 SOLV     38664    TIP3     H1       HT       0.417000       1.00800           0
    157286 SOLV     38664    TIP3     H2       HT       0.417000       1.00800           0
    157287 SOLV     38665    TIP3     OH2      OT      -0.834000       15.9994           0
    157288 SOLV     38665    TIP3     H1       HT       0.417000       1.00800           0
    157289 SOLV     38665    TIP3     H2       HT       0.417000       1.00800           0
    157290 SOLV     38666    TIP3     OH2      OT      -0.834000       15.9994           0
    157291 SOLV     38666    TIP3     H1       HT       0.417000       1.00800           0
    157292 SOLV     38666    TIP3     H2       HT       0.417000       1.00800           0
    157293 SOLV     38667    TIP3     OH2      OT      -0.834000       15.9994           0
    157294 SOLV     38667    TIP3     H1       HT       0.417000       1.00800           0
    157295 SOLV     38667    TIP3     H2       HT       0.417000       1.00800           0
    157296 SOLV     38668    TIP3     OH2      OT      -0.834000       15.9994           0
    157297 SOLV     38668    TIP3     H1       HT       0.417000       1.00800           0
    157298 SOLV     38668    TIP3     H2       HT       0.417000       1.00800           0
    157299 SOLV     38669    TIP3     OH2      OT      -0.834000       15.9994           0
    157300 SOLV     38669    TIP3     H1       HT       0.417000       1.00800           0
    157301 SOLV     38669    TIP3     H2       HT       0.417000       1.00800           0
    157302 SOLV     38670    TIP3     OH2      OT      -0.834000       15.9994           0
    157303 SOLV     38670    TIP3     H1       HT       0.417000       1.00800           0
    157304 SOLV     38670    TIP3     H2       HT       0.417000       1.00800           0
    157305 SOLV     38671    TIP3     OH2      OT      -0.834000       15.9994           0
    157306 SOLV     38671    TIP3     H1       HT       0.417000       1.00800           0
    157307 SOLV     38671    TIP3     H2       HT       0.417000       1.00800           0
    157308 SOLV     38672    TIP3     OH2      OT      -0.834000       15.9994           0
    157309 SOLV     38672    TIP3     H1       HT       0.417000       1.00800           0
    157310 SOLV     38672    TIP3     H2       HT       0.417000       1.00800           0
    157311 SOLV     38673    TIP3     OH2      OT      -0.834000       15.9994           0
    157312 SOLV     38673    TIP3     H1       HT       0.417000       1.00800           0
    157313 SOLV     38673    TIP3     H2       HT       0.417000       1.00800           0
    157314 SOLV     38674    TIP3     OH2      OT      -0.834000       15.9994           0
    157315 SOLV     38674    TIP3     H1       HT       0.417000       1.00800           0
    157316 SOLV     38674    TIP3     H2       HT       0.417000       1.00800           0
    157317 SOLV     38675    TIP3     OH2      OT      -0.834000       15.9994           0
    157318 SOLV     38675    TIP3     H1       HT       0.417000       1.00800           0
    157319 SOLV     38675    TIP3     H2       HT       0.417000       1.00800           0
    157320 SOLV     38676    TIP3     OH2      OT      -0.834000       15.9994           0
    157321 SOLV     38676    TIP3     H1       HT       0.417000       1.00800           0
    157322 SOLV     38676    TIP3     H2       HT       0.417000       1.00800           0
    157323 SOLV     38677    TIP3     OH2      OT      -0.834000       15.9994           0
    157324 SOLV     38677    TIP3     H1       HT       0.417000       1.00800           0
    157325 SOLV     38677    TIP3     H2       HT       0.417000       1.00800           0
    157326 SOLV     38678    TIP3     OH2      OT      -0.834000       15.9994           0
    157327 SOLV     38678    TIP3     H1       HT       0.417000       1.00800           0
    157328 SOLV     38678    TIP3     H2       HT       0.417000       1.00800           0
    157329 SOLV     38679    TIP3     OH2      OT      -0.834000       15.9994           0
    157330 SOLV     38679    TIP3     H1       HT       0.417000       1.00800           0
    157331 SOLV     38679    TIP3     H2       HT       0.417000       1.00800           0
    157332 SOLV     38680    TIP3     OH2      OT      -0.834000       15.9994           0
    157333 SOLV     38680    TIP3     H1       HT       0.417000       1.00800           0
    157334 SOLV     38680    TIP3     H2       HT       0.417000       1.00800           0
    157335 SOLV     38681    TIP3     OH2      OT      -0.834000       15.9994           0
    157336 SOLV     38681    TIP3     H1       HT       0.417000       1.00800           0
    157337 SOLV     38681    TIP3     H2       HT       0.417000       1.00800           0
    157338 SOLV     38682    TIP3     OH2      OT      -0.834000       15.9994           0
    157339 SOLV     38682    TIP3     H1       HT       0.417000       1.00800           0
    157340 SOLV     38682    TIP3     H2       HT       0.417000       1.00800           0
    157341 SOLV     38683    TIP3     OH2      OT      -0.834000       15.9994           0
    157342 SOLV     38683    TIP3     H1       HT       0.417000       1.00800           0
    157343 SOLV     38683    TIP3     H2       HT       0.417000       1.00800           0
    157344 SOLV     38684    TIP3     OH2      OT      -0.834000       15.9994           0
    157345 SOLV     38684    TIP3     H1       HT       0.417000       1.00800           0
    157346 SOLV     38684    TIP3     H2       HT       0.417000       1.00800           0
    157347 SOLV     38685    TIP3     OH2      OT      -0.834000       15.9994           0
    157348 SOLV     38685    TIP3     H1       HT       0.417000       1.00800           0
    157349 SOLV     38685    TIP3     H2       HT       0.417000       1.00800           0
    157350 SOLV     38686    TIP3     OH2      OT      -0.834000       15.9994           0
    157351 SOLV     38686    TIP3     H1       HT       0.417000       1.00800           0
    157352 SOLV     38686    TIP3     H2       HT       0.417000       1.00800           0
    157353 SOLV     38687    TIP3     OH2      OT      -0.834000       15.9994           0
    157354 SOLV     38687    TIP3     H1       HT       0.417000       1.00800           0
    157355 SOLV     38687    TIP3     H2       HT       0.417000       1.00800           0
    157356 SOLV     38688    TIP3     OH2      OT      -0.834000       15.9994           0
    157357 SOLV     38688    TIP3     H1       HT       0.417000       1.00800           0
    157358 SOLV     38688    TIP3     H2       HT       0.417000       1.00800           0
    157359 SOLV     38689    TIP3     OH2      OT      -0.834000       15.9994           0
    157360 SOLV     38689    TIP3     H1       HT       0.417000       1.00800           0
    157361 SOLV     38689    TIP3     H2       HT       0.417000       1.00800           0
    157362 SOLV     38690    TIP3     OH2      OT      -0.834000       15.9994           0
    157363 SOLV     38690    TIP3     H1       HT       0.417000       1.00800           0
    157364 SOLV     38690    TIP3     H2       HT       0.417000       1.00800           0
    157365 SOLV     38691    TIP3     OH2      OT      -0.834000       15.9994           0
    157366 SOLV     38691    TIP3     H1       HT       0.417000       1.00800           0
    157367 SOLV     38691    TIP3     H2       HT       0.417000       1.00800           0
    157368 SOLV     38692    TIP3     OH2      OT      -0.834000       15.9994           0
    157369 SOLV     38692    TIP3     H1       HT       0.417000       1.00800           0
    157370 SOLV     38692    TIP3     H2       HT       0.417000       1.00800           0
    157371 SOLV     38693    TIP3     OH2      OT      -0.834000       15.9994           0
    157372 SOLV     38693    TIP3     H1       HT       0.417000       1.00800           0
    157373 SOLV     38693    TIP3     H2       HT       0.417000       1.00800           0
    157374 SOLV     38694    TIP3     OH2      OT      -0.834000       15.9994           0
    157375 SOLV     38694    TIP3     H1       HT       0.417000       1.00800           0
    157376 SOLV     38694    TIP3     H2       HT       0.417000       1.00800           0
    157377 SOLV     38695    TIP3     OH2      OT      -0.834000       15.9994           0
    157378 SOLV     38695    TIP3     H1       HT       0.417000       1.00800           0
    157379 SOLV     38695    TIP3     H2       HT       0.417000       1.00800           0
    157380 SOLV     38696    TIP3     OH2      OT      -0.834000       15.9994           0
    157381 SOLV     38696    TIP3     H1       HT       0.417000       1.00800           0
    157382 SOLV     38696    TIP3     H2       HT       0.417000       1.00800           0
    157383 SOLV     38697    TIP3     OH2      OT      -0.834000       15.9994           0
    157384 SOLV     38697    TIP3     H1       HT       0.417000       1.00800           0
    157385 SOLV     38697    TIP3     H2       HT       0.417000       1.00800           0
    157386 SOLV     38698    TIP3     OH2      OT      -0.834000       15.9994           0
    157387 SOLV     38698    TIP3     H1       HT       0.417000       1.00800           0
    157388 SOLV     38698    TIP3     H2       HT       0.417000       1.00800           0
    157389 SOLV     38699    TIP3     OH2      OT      -0.834000       15.9994           0
    157390 SOLV     38699    TIP3     H1       HT       0.417000       1.00800           0
    157391 SOLV     38699    TIP3     H2       HT       0.417000       1.00800           0
    157392 SOLV     38700    TIP3     OH2      OT      -0.834000       15.9994           0
    157393 SOLV     38700    TIP3     H1       HT       0.417000       1.00800           0
    157394 SOLV     38700    TIP3     H2       HT       0.417000       1.00800           0
    157395 SOLV     38701    TIP3     OH2      OT      -0.834000       15.9994           0
    157396 SOLV     38701    TIP3     H1       HT       0.417000       1.00800           0
    157397 SOLV     38701    TIP3     H2       HT       0.417000       1.00800           0
    157398 SOLV     38702    TIP3     OH2      OT      -0.834000       15.9994           0
    157399 SOLV     38702    TIP3     H1       HT       0.417000       1.00800           0
    157400 SOLV     38702    TIP3     H2       HT       0.417000       1.00800           0
    157401 SOLV     38703    TIP3     OH2      OT      -0.834000       15.9994           0
    157402 SOLV     38703    TIP3     H1       HT       0.417000       1.00800           0
    157403 SOLV     38703    TIP3     H2       HT       0.417000       1.00800           0
    157404 SOLV     38704    TIP3     OH2      OT      -0.834000       15.9994           0
    157405 SOLV     38704    TIP3     H1       HT       0.417000       1.00800           0
    157406 SOLV     38704    TIP3     H2       HT       0.417000       1.00800           0
    157407 SOLV     38705    TIP3     OH2      OT      -0.834000       15.9994           0
    157408 SOLV     38705    TIP3     H1       HT       0.417000       1.00800           0
    157409 SOLV     38705    TIP3     H2       HT       0.417000       1.00800           0
    157410 SOLV     38706    TIP3     OH2      OT      -0.834000       15.9994           0
    157411 SOLV     38706    TIP3     H1       HT       0.417000       1.00800           0
    157412 SOLV     38706    TIP3     H2       HT       0.417000       1.00800           0
    157413 SOLV     38707    TIP3     OH2      OT      -0.834000       15.9994           0
    157414 SOLV     38707    TIP3     H1       HT       0.417000       1.00800           0
    157415 SOLV     38707    TIP3     H2       HT       0.417000       1.00800           0
    157416 SOLV     38708    TIP3     OH2      OT      -0.834000       15.9994           0
    157417 SOLV     38708    TIP3     H1       HT       0.417000       1.00800           0
    157418 SOLV     38708    TIP3     H2       HT       0.417000       1.00800           0
    157419 SOLV     38709    TIP3     OH2      OT      -0.834000       15.9994           0
    157420 SOLV     38709    TIP3     H1       HT       0.417000       1.00800           0
    157421 SOLV     38709    TIP3     H2       HT       0.417000       1.00800           0
    157422 SOLV     38710    TIP3     OH2      OT      -0.834000       15.9994           0
    157423 SOLV     38710    TIP3     H1       HT       0.417000       1.00800           0
    157424 SOLV     38710    TIP3     H2       HT       0.417000       1.00800           0
    157425 SOLV     38711    TIP3     OH2      OT      -0.834000       15.9994           0
    157426 SOLV     38711    TIP3     H1       HT       0.417000       1.00800           0
    157427 SOLV     38711    TIP3     H2       HT       0.417000       1.00800           0
    157428 SOLV     38712    TIP3     OH2      OT      -0.834000       15.9994           0
    157429 SOLV     38712    TIP3     H1       HT       0.417000       1.00800           0
    157430 SOLV     38712    TIP3     H2       HT       0.417000       1.00800           0
    157431 SOLV     38713    TIP3     OH2      OT      -0.834000       15.9994           0
    157432 SOLV     38713    TIP3     H1       HT       0.417000       1.00800           0
    157433 SOLV     38713    TIP3     H2       HT       0.417000       1.00800           0
    157434 SOLV     38714    TIP3     OH2      OT      -0.834000       15.9994           0
    157435 SOLV     38714    TIP3     H1       HT       0.417000       1.00800           0
    157436 SOLV     38714    TIP3     H2       HT       0.417000       1.00800           0
    157437 SOLV     38715    TIP3     OH2      OT      -0.834000       15.9994           0
    157438 SOLV     38715    TIP3     H1       HT       0.417000       1.00800           0
    157439 SOLV     38715    TIP3     H2       HT       0.417000       1.00800           0
    157440 SOLV     38716    TIP3     OH2      OT      -0.834000       15.9994           0
    157441 SOLV     38716    TIP3     H1       HT       0.417000       1.00800           0
    157442 SOLV     38716    TIP3     H2       HT       0.417000       1.00800           0
    157443 SOLV     38717    TIP3     OH2      OT      -0.834000       15.9994           0
    157444 SOLV     38717    TIP3     H1       HT       0.417000       1.00800           0
    157445 SOLV     38717    TIP3     H2       HT       0.417000       1.00800           0
    157446 SOLV     38718    TIP3     OH2      OT      -0.834000       15.9994           0
    157447 SOLV     38718    TIP3     H1       HT       0.417000       1.00800           0
    157448 SOLV     38718    TIP3     H2       HT       0.417000       1.00800           0
    157449 SOLV     38719    TIP3     OH2      OT      -0.834000       15.9994           0
    157450 SOLV     38719    TIP3     H1       HT       0.417000       1.00800           0
    157451 SOLV     38719    TIP3     H2       HT       0.417000       1.00800           0
    157452 SOLV     38720    TIP3     OH2      OT      -0.834000       15.9994           0
    157453 SOLV     38720    TIP3     H1       HT       0.417000       1.00800           0
    157454 SOLV     38720    TIP3     H2       HT       0.417000       1.00800           0
    157455 SOLV     38721    TIP3     OH2      OT      -0.834000       15.9994           0
    157456 SOLV     38721    TIP3     H1       HT       0.417000       1.00800           0
    157457 SOLV     38721    TIP3     H2       HT       0.417000       1.00800           0
    157458 SOLV     38722    TIP3     OH2      OT      -0.834000       15.9994           0
    157459 SOLV     38722    TIP3     H1       HT       0.417000       1.00800           0
    157460 SOLV     38722    TIP3     H2       HT       0.417000       1.00800           0
    157461 SOLV     38723    TIP3     OH2      OT      -0.834000       15.9994           0
    157462 SOLV     38723    TIP3     H1       HT       0.417000       1.00800           0
    157463 SOLV     38723    TIP3     H2       HT       0.417000       1.00800           0
    157464 SOLV     38724    TIP3     OH2      OT      -0.834000       15.9994           0
    157465 SOLV     38724    TIP3     H1       HT       0.417000       1.00800           0
    157466 SOLV     38724    TIP3     H2       HT       0.417000       1.00800           0
    157467 SOLV     38725    TIP3     OH2      OT      -0.834000       15.9994           0
    157468 SOLV     38725    TIP3     H1       HT       0.417000       1.00800           0
    157469 SOLV     38725    TIP3     H2       HT       0.417000       1.00800           0
    157470 SOLV     38726    TIP3     OH2      OT      -0.834000       15.9994           0
    157471 SOLV     38726    TIP3     H1       HT       0.417000       1.00800           0
    157472 SOLV     38726    TIP3     H2       HT       0.417000       1.00800           0
    157473 SOLV     38727    TIP3     OH2      OT      -0.834000       15.9994           0
    157474 SOLV     38727    TIP3     H1       HT       0.417000       1.00800           0
    157475 SOLV     38727    TIP3     H2       HT       0.417000       1.00800           0
    157476 SOLV     38728    TIP3     OH2      OT      -0.834000       15.9994           0
    157477 SOLV     38728    TIP3     H1       HT       0.417000       1.00800           0
    157478 SOLV     38728    TIP3     H2       HT       0.417000       1.00800           0
    157479 SOLV     38729    TIP3     OH2      OT      -0.834000       15.9994           0
    157480 SOLV     38729    TIP3     H1       HT       0.417000       1.00800           0
    157481 SOLV     38729    TIP3     H2       HT       0.417000       1.00800           0
    157482 SOLV     38730    TIP3     OH2      OT      -0.834000       15.9994           0
    157483 SOLV     38730    TIP3     H1       HT       0.417000       1.00800           0
    157484 SOLV     38730    TIP3     H2       HT       0.417000       1.00800           0
    157485 SOLV     38731    TIP3     OH2      OT      -0.834000       15.9994           0
    157486 SOLV     38731    TIP3     H1       HT       0.417000       1.00800           0
    157487 SOLV     38731    TIP3     H2       HT       0.417000       1.00800           0
    157488 SOLV     38732    TIP3     OH2      OT      -0.834000       15.9994           0
    157489 SOLV     38732    TIP3     H1       HT       0.417000       1.00800           0
    157490 SOLV     38732    TIP3     H2       HT       0.417000       1.00800           0
    157491 SOLV     38733    TIP3     OH2      OT      -0.834000       15.9994           0
    157492 SOLV     38733    TIP3     H1       HT       0.417000       1.00800           0
    157493 SOLV     38733    TIP3     H2       HT       0.417000       1.00800           0
    157494 SOLV     38734    TIP3     OH2      OT      -0.834000       15.9994           0
    157495 SOLV     38734    TIP3     H1       HT       0.417000       1.00800           0
    157496 SOLV     38734    TIP3     H2       HT       0.417000       1.00800           0
    157497 SOLV     38735    TIP3     OH2      OT      -0.834000       15.9994           0
    157498 SOLV     38735    TIP3     H1       HT       0.417000       1.00800           0
    157499 SOLV     38735    TIP3     H2       HT       0.417000       1.00800           0
    157500 SOLV     38736    TIP3     OH2      OT      -0.834000       15.9994           0
    157501 SOLV     38736    TIP3     H1       HT       0.417000       1.00800           0
    157502 SOLV     38736    TIP3     H2       HT       0.417000       1.00800           0
    157503 SOLV     38737    TIP3     OH2      OT      -0.834000       15.9994           0
    157504 SOLV     38737    TIP3     H1       HT       0.417000       1.00800           0
    157505 SOLV     38737    TIP3     H2       HT       0.417000       1.00800           0
    157506 SOLV     38738    TIP3     OH2      OT      -0.834000       15.9994           0
    157507 SOLV     38738    TIP3     H1       HT       0.417000       1.00800           0
    157508 SOLV     38738    TIP3     H2       HT       0.417000       1.00800           0
    157509 SOLV     38739    TIP3     OH2      OT      -0.834000       15.9994           0
    157510 SOLV     38739    TIP3     H1       HT       0.417000       1.00800           0
    157511 SOLV     38739    TIP3     H2       HT       0.417000       1.00800           0
    157512 SOLV     38740    TIP3     OH2      OT      -0.834000       15.9994           0
    157513 SOLV     38740    TIP3     H1       HT       0.417000       1.00800           0
    157514 SOLV     38740    TIP3     H2       HT       0.417000       1.00800           0
    157515 SOLV     38741    TIP3     OH2      OT      -0.834000       15.9994           0
    157516 SOLV     38741    TIP3     H1       HT       0.417000       1.00800           0
    157517 SOLV     38741    TIP3     H2       HT       0.417000       1.00800           0
    157518 SOLV     38742    TIP3     OH2      OT      -0.834000       15.9994           0
    157519 SOLV     38742    TIP3     H1       HT       0.417000       1.00800           0
    157520 SOLV     38742    TIP3     H2       HT       0.417000       1.00800           0
    157521 SOLV     38743    TIP3     OH2      OT      -0.834000       15.9994           0
    157522 SOLV     38743    TIP3     H1       HT       0.417000       1.00800           0
    157523 SOLV     38743    TIP3     H2       HT       0.417000       1.00800           0
    157524 SOLV     38744    TIP3     OH2      OT      -0.834000       15.9994           0
    157525 SOLV     38744    TIP3     H1       HT       0.417000       1.00800           0
    157526 SOLV     38744    TIP3     H2       HT       0.417000       1.00800           0
    157527 SOLV     38745    TIP3     OH2      OT      -0.834000       15.9994           0
    157528 SOLV     38745    TIP3     H1       HT       0.417000       1.00800           0
    157529 SOLV     38745    TIP3     H2       HT       0.417000       1.00800           0
    157530 SOLV     38746    TIP3     OH2      OT      -0.834000       15.9994           0
    157531 SOLV     38746    TIP3     H1       HT       0.417000       1.00800           0
    157532 SOLV     38746    TIP3     H2       HT       0.417000       1.00800           0
    157533 SOLV     38747    TIP3     OH2      OT      -0.834000       15.9994           0
    157534 SOLV     38747    TIP3     H1       HT       0.417000       1.00800           0
    157535 SOLV     38747    TIP3     H2       HT       0.417000       1.00800           0
    157536 SOLV     38748    TIP3     OH2      OT      -0.834000       15.9994           0
    157537 SOLV     38748    TIP3     H1       HT       0.417000       1.00800           0
    157538 SOLV     38748    TIP3     H2       HT       0.417000       1.00800           0
    157539 SOLV     38749    TIP3     OH2      OT      -0.834000       15.9994           0
    157540 SOLV     38749    TIP3     H1       HT       0.417000       1.00800           0
    157541 SOLV     38749    TIP3     H2       HT       0.417000       1.00800           0
    157542 SOLV     38750    TIP3     OH2      OT      -0.834000       15.9994           0
    157543 SOLV     38750    TIP3     H1       HT       0.417000       1.00800           0
    157544 SOLV     38750    TIP3     H2       HT       0.417000       1.00800           0
    157545 SOLV     38751    TIP3     OH2      OT      -0.834000       15.9994           0
    157546 SOLV     38751    TIP3     H1       HT       0.417000       1.00800           0
    157547 SOLV     38751    TIP3     H2       HT       0.417000       1.00800           0
    157548 SOLV     38752    TIP3     OH2      OT      -0.834000       15.9994           0
    157549 SOLV     38752    TIP3     H1       HT       0.417000       1.00800           0
    157550 SOLV     38752    TIP3     H2       HT       0.417000       1.00800           0
    157551 SOLV     38753    TIP3     OH2      OT      -0.834000       15.9994           0
    157552 SOLV     38753    TIP3     H1       HT       0.417000       1.00800           0
    157553 SOLV     38753    TIP3     H2       HT       0.417000       1.00800           0
    157554 SOLV     38754    TIP3     OH2      OT      -0.834000       15.9994           0
    157555 SOLV     38754    TIP3     H1       HT       0.417000       1.00800           0
    157556 SOLV     38754    TIP3     H2       HT       0.417000       1.00800           0
    157557 SOLV     38755    TIP3     OH2      OT      -0.834000       15.9994           0
    157558 SOLV     38755    TIP3     H1       HT       0.417000       1.00800           0
    157559 SOLV     38755    TIP3     H2       HT       0.417000       1.00800           0
    157560 SOLV     38756    TIP3     OH2      OT      -0.834000       15.9994           0
    157561 SOLV     38756    TIP3     H1       HT       0.417000       1.00800           0
    157562 SOLV     38756    TIP3     H2       HT       0.417000       1.00800           0
    157563 SOLV     38757    TIP3     OH2      OT      -0.834000       15.9994           0
    157564 SOLV     38757    TIP3     H1       HT       0.417000       1.00800           0
    157565 SOLV     38757    TIP3     H2       HT       0.417000       1.00800           0
    157566 SOLV     38758    TIP3     OH2      OT      -0.834000       15.9994           0
    157567 SOLV     38758    TIP3     H1       HT       0.417000       1.00800           0
    157568 SOLV     38758    TIP3     H2       HT       0.417000       1.00800           0
    157569 SOLV     38759    TIP3     OH2      OT      -0.834000       15.9994           0
    157570 SOLV     38759    TIP3     H1       HT       0.417000       1.00800           0
    157571 SOLV     38759    TIP3     H2       HT       0.417000       1.00800           0
    157572 SOLV     38760    TIP3     OH2      OT      -0.834000       15.9994           0
    157573 SOLV     38760    TIP3     H1       HT       0.417000       1.00800           0
    157574 SOLV     38760    TIP3     H2       HT       0.417000       1.00800           0
    157575 SOLV     38761    TIP3     OH2      OT      -0.834000       15.9994           0
    157576 SOLV     38761    TIP3     H1       HT       0.417000       1.00800           0
    157577 SOLV     38761    TIP3     H2       HT       0.417000       1.00800           0
    157578 SOLV     38762    TIP3     OH2      OT      -0.834000       15.9994           0
    157579 SOLV     38762    TIP3     H1       HT       0.417000       1.00800           0
    157580 SOLV     38762    TIP3     H2       HT       0.417000       1.00800           0
    157581 SOLV     38763    TIP3     OH2      OT      -0.834000       15.9994           0
    157582 SOLV     38763    TIP3     H1       HT       0.417000       1.00800           0
    157583 SOLV     38763    TIP3     H2       HT       0.417000       1.00800           0
    157584 SOLV     38764    TIP3     OH2      OT      -0.834000       15.9994           0
    157585 SOLV     38764    TIP3     H1       HT       0.417000       1.00800           0
    157586 SOLV     38764    TIP3     H2       HT       0.417000       1.00800           0
    157587 SOLV     38765    TIP3     OH2      OT      -0.834000       15.9994           0
    157588 SOLV     38765    TIP3     H1       HT       0.417000       1.00800           0
    157589 SOLV     38765    TIP3     H2       HT       0.417000       1.00800           0
    157590 SOLV     38766    TIP3     OH2      OT      -0.834000       15.9994           0
    157591 SOLV     38766    TIP3     H1       HT       0.417000       1.00800           0
    157592 SOLV     38766    TIP3     H2       HT       0.417000       1.00800           0
    157593 SOLV     38767    TIP3     OH2      OT      -0.834000       15.9994           0
    157594 SOLV     38767    TIP3     H1       HT       0.417000       1.00800           0
    157595 SOLV     38767    TIP3     H2       HT       0.417000       1.00800           0
    157596 SOLV     38768    TIP3     OH2      OT      -0.834000       15.9994           0
    157597 SOLV     38768    TIP3     H1       HT       0.417000       1.00800           0
    157598 SOLV     38768    TIP3     H2       HT       0.417000       1.00800           0
    157599 SOLV     38769    TIP3     OH2      OT      -0.834000       15.9994           0
    157600 SOLV     38769    TIP3     H1       HT       0.417000       1.00800           0
    157601 SOLV     38769    TIP3     H2       HT       0.417000       1.00800           0
    157602 SOLV     38770    TIP3     OH2      OT      -0.834000       15.9994           0
    157603 SOLV     38770    TIP3     H1       HT       0.417000       1.00800           0
    157604 SOLV     38770    TIP3     H2       HT       0.417000       1.00800           0
    157605 SOLV     38771    TIP3     OH2      OT      -0.834000       15.9994           0
    157606 SOLV     38771    TIP3     H1       HT       0.417000       1.00800           0
    157607 SOLV     38771    TIP3     H2       HT       0.417000       1.00800           0
    157608 SOLV     38772    TIP3     OH2      OT      -0.834000       15.9994           0
    157609 SOLV     38772    TIP3     H1       HT       0.417000       1.00800           0
    157610 SOLV     38772    TIP3     H2       HT       0.417000       1.00800           0
    157611 SOLV     38773    TIP3     OH2      OT      -0.834000       15.9994           0
    157612 SOLV     38773    TIP3     H1       HT       0.417000       1.00800           0
    157613 SOLV     38773    TIP3     H2       HT       0.417000       1.00800           0
    157614 SOLV     38774    TIP3     OH2      OT      -0.834000       15.9994           0
    157615 SOLV     38774    TIP3     H1       HT       0.417000       1.00800           0
    157616 SOLV     38774    TIP3     H2       HT       0.417000       1.00800           0
    157617 SOLV     38775    TIP3     OH2      OT      -0.834000       15.9994           0
    157618 SOLV     38775    TIP3     H1       HT       0.417000       1.00800           0
    157619 SOLV     38775    TIP3     H2       HT       0.417000       1.00800           0
    157620 SOLV     38776    TIP3     OH2      OT      -0.834000       15.9994           0
    157621 SOLV     38776    TIP3     H1       HT       0.417000       1.00800           0
    157622 SOLV     38776    TIP3     H2       HT       0.417000       1.00800           0
    157623 SOLV     38777    TIP3     OH2      OT      -0.834000       15.9994           0
    157624 SOLV     38777    TIP3     H1       HT       0.417000       1.00800           0
    157625 SOLV     38777    TIP3     H2       HT       0.417000       1.00800           0
    157626 SOLV     38778    TIP3     OH2      OT      -0.834000       15.9994           0
    157627 SOLV     38778    TIP3     H1       HT       0.417000       1.00800           0
    157628 SOLV     38778    TIP3     H2       HT       0.417000       1.00800           0
    157629 SOLV     38779    TIP3     OH2      OT      -0.834000       15.9994           0
    157630 SOLV     38779    TIP3     H1       HT       0.417000       1.00800           0
    157631 SOLV     38779    TIP3     H2       HT       0.417000       1.00800           0
    157632 SOLV     38780    TIP3     OH2      OT      -0.834000       15.9994           0
    157633 SOLV     38780    TIP3     H1       HT       0.417000       1.00800           0
    157634 SOLV     38780    TIP3     H2       HT       0.417000       1.00800           0
    157635 SOLV     38781    TIP3     OH2      OT      -0.834000       15.9994           0
    157636 SOLV     38781    TIP3     H1       HT       0.417000       1.00800           0
    157637 SOLV     38781    TIP3     H2       HT       0.417000       1.00800           0
    157638 SOLV     38782    TIP3     OH2      OT      -0.834000       15.9994           0
    157639 SOLV     38782    TIP3     H1       HT       0.417000       1.00800           0
    157640 SOLV     38782    TIP3     H2       HT       0.417000       1.00800           0
    157641 SOLV     38783    TIP3     OH2      OT      -0.834000       15.9994           0
    157642 SOLV     38783    TIP3     H1       HT       0.417000       1.00800           0
    157643 SOLV     38783    TIP3     H2       HT       0.417000       1.00800           0
    157644 SOLV     38784    TIP3     OH2      OT      -0.834000       15.9994           0
    157645 SOLV     38784    TIP3     H1       HT       0.417000       1.00800           0
    157646 SOLV     38784    TIP3     H2       HT       0.417000       1.00800           0
    157647 SOLV     38785    TIP3     OH2      OT      -0.834000       15.9994           0
    157648 SOLV     38785    TIP3     H1       HT       0.417000       1.00800           0
    157649 SOLV     38785    TIP3     H2       HT       0.417000       1.00800           0
    157650 SOLV     38786    TIP3     OH2      OT      -0.834000       15.9994           0
    157651 SOLV     38786    TIP3     H1       HT       0.417000       1.00800           0
    157652 SOLV     38786    TIP3     H2       HT       0.417000       1.00800           0
    157653 SOLV     38787    TIP3     OH2      OT      -0.834000       15.9994           0
    157654 SOLV     38787    TIP3     H1       HT       0.417000       1.00800           0
    157655 SOLV     38787    TIP3     H2       HT       0.417000       1.00800           0
    157656 SOLV     38788    TIP3     OH2      OT      -0.834000       15.9994           0
    157657 SOLV     38788    TIP3     H1       HT       0.417000       1.00800           0
    157658 SOLV     38788    TIP3     H2       HT       0.417000       1.00800           0
    157659 SOLV     38789    TIP3     OH2      OT      -0.834000       15.9994           0
    157660 SOLV     38789    TIP3     H1       HT       0.417000       1.00800           0
    157661 SOLV     38789    TIP3     H2       HT       0.417000       1.00800           0
    157662 SOLV     38790    TIP3     OH2      OT      -0.834000       15.9994           0
    157663 SOLV     38790    TIP3     H1       HT       0.417000       1.00800           0
    157664 SOLV     38790    TIP3     H2       HT       0.417000       1.00800           0
    157665 SOLV     38791    TIP3     OH2      OT      -0.834000       15.9994           0
    157666 SOLV     38791    TIP3     H1       HT       0.417000       1.00800           0
    157667 SOLV     38791    TIP3     H2       HT       0.417000       1.00800           0
    157668 SOLV     38792    TIP3     OH2      OT      -0.834000       15.9994           0
    157669 SOLV     38792    TIP3     H1       HT       0.417000       1.00800           0
    157670 SOLV     38792    TIP3     H2       HT       0.417000       1.00800           0
    157671 SOLV     38793    TIP3     OH2      OT      -0.834000       15.9994           0
    157672 SOLV     38793    TIP3     H1       HT       0.417000       1.00800           0
    157673 SOLV     38793    TIP3     H2       HT       0.417000       1.00800           0
    157674 SOLV     38794    TIP3     OH2      OT      -0.834000       15.9994           0
    157675 SOLV     38794    TIP3     H1       HT       0.417000       1.00800           0
    157676 SOLV     38794    TIP3     H2       HT       0.417000       1.00800           0
    157677 SOLV     38795    TIP3     OH2      OT      -0.834000       15.9994           0
    157678 SOLV     38795    TIP3     H1       HT       0.417000       1.00800           0
    157679 SOLV     38795    TIP3     H2       HT       0.417000       1.00800           0
    157680 SOLV     38796    TIP3     OH2      OT      -0.834000       15.9994           0
    157681 SOLV     38796    TIP3     H1       HT       0.417000       1.00800           0
    157682 SOLV     38796    TIP3     H2       HT       0.417000       1.00800           0
    157683 SOLV     38797    TIP3     OH2      OT      -0.834000       15.9994           0
    157684 SOLV     38797    TIP3     H1       HT       0.417000       1.00800           0
    157685 SOLV     38797    TIP3     H2       HT       0.417000       1.00800           0
    157686 SOLV     38798    TIP3     OH2      OT      -0.834000       15.9994           0
    157687 SOLV     38798    TIP3     H1       HT       0.417000       1.00800           0
    157688 SOLV     38798    TIP3     H2       HT       0.417000       1.00800           0
    157689 SOLV     38799    TIP3     OH2      OT      -0.834000       15.9994           0
    157690 SOLV     38799    TIP3     H1       HT       0.417000       1.00800           0
    157691 SOLV     38799    TIP3     H2       HT       0.417000       1.00800           0
    157692 SOLV     38800    TIP3     OH2      OT      -0.834000       15.9994           0
    157693 SOLV     38800    TIP3     H1       HT       0.417000       1.00800           0
    157694 SOLV     38800    TIP3     H2       HT       0.417000       1.00800           0
    157695 SOLV     38801    TIP3     OH2      OT      -0.834000       15.9994           0
    157696 SOLV     38801    TIP3     H1       HT       0.417000       1.00800           0
    157697 SOLV     38801    TIP3     H2       HT       0.417000       1.00800           0
    157698 SOLV     38802    TIP3     OH2      OT      -0.834000       15.9994           0
    157699 SOLV     38802    TIP3     H1       HT       0.417000       1.00800           0
    157700 SOLV     38802    TIP3     H2       HT       0.417000       1.00800           0
    157701 SOLV     38803    TIP3     OH2      OT      -0.834000       15.9994           0
    157702 SOLV     38803    TIP3     H1       HT       0.417000       1.00800           0
    157703 SOLV     38803    TIP3     H2       HT       0.417000       1.00800           0
    157704 SOLV     38804    TIP3     OH2      OT      -0.834000       15.9994           0
    157705 SOLV     38804    TIP3     H1       HT       0.417000       1.00800           0
    157706 SOLV     38804    TIP3     H2       HT       0.417000       1.00800           0
    157707 SOLV     38805    TIP3     OH2      OT      -0.834000       15.9994           0
    157708 SOLV     38805    TIP3     H1       HT       0.417000       1.00800           0
    157709 SOLV     38805    TIP3     H2       HT       0.417000       1.00800           0
    157710 SOLV     38806    TIP3     OH2      OT      -0.834000       15.9994           0
    157711 SOLV     38806    TIP3     H1       HT       0.417000       1.00800           0
    157712 SOLV     38806    TIP3     H2       HT       0.417000       1.00800           0
    157713 SOLV     38807    TIP3     OH2      OT      -0.834000       15.9994           0
    157714 SOLV     38807    TIP3     H1       HT       0.417000       1.00800           0
    157715 SOLV     38807    TIP3     H2       HT       0.417000       1.00800           0
    157716 SOLV     38808    TIP3     OH2      OT      -0.834000       15.9994           0
    157717 SOLV     38808    TIP3     H1       HT       0.417000       1.00800           0
    157718 SOLV     38808    TIP3     H2       HT       0.417000       1.00800           0
    157719 SOLV     38809    TIP3     OH2      OT      -0.834000       15.9994           0
    157720 SOLV     38809    TIP3     H1       HT       0.417000       1.00800           0
    157721 SOLV     38809    TIP3     H2       HT       0.417000       1.00800           0
    157722 SOLV     38810    TIP3     OH2      OT      -0.834000       15.9994           0
    157723 SOLV     38810    TIP3     H1       HT       0.417000       1.00800           0
    157724 SOLV     38810    TIP3     H2       HT       0.417000       1.00800           0
    157725 SOLV     38811    TIP3     OH2      OT      -0.834000       15.9994           0
    157726 SOLV     38811    TIP3     H1       HT       0.417000       1.00800           0
    157727 SOLV     38811    TIP3     H2       HT       0.417000       1.00800           0
    157728 SOLV     38812    TIP3     OH2      OT      -0.834000       15.9994           0
    157729 SOLV     38812    TIP3     H1       HT       0.417000       1.00800           0
    157730 SOLV     38812    TIP3     H2       HT       0.417000       1.00800           0
    157731 SOLV     38813    TIP3     OH2      OT      -0.834000       15.9994           0
    157732 SOLV     38813    TIP3     H1       HT       0.417000       1.00800           0
    157733 SOLV     38813    TIP3     H2       HT       0.417000       1.00800           0
    157734 SOLV     38814    TIP3     OH2      OT      -0.834000       15.9994           0
    157735 SOLV     38814    TIP3     H1       HT       0.417000       1.00800           0
    157736 SOLV     38814    TIP3     H2       HT       0.417000       1.00800           0
    157737 SOLV     38815    TIP3     OH2      OT      -0.834000       15.9994           0
    157738 SOLV     38815    TIP3     H1       HT       0.417000       1.00800           0
    157739 SOLV     38815    TIP3     H2       HT       0.417000       1.00800           0
    157740 SOLV     38816    TIP3     OH2      OT      -0.834000       15.9994           0
    157741 SOLV     38816    TIP3     H1       HT       0.417000       1.00800           0
    157742 SOLV     38816    TIP3     H2       HT       0.417000       1.00800           0
    157743 SOLV     38817    TIP3     OH2      OT      -0.834000       15.9994           0
    157744 SOLV     38817    TIP3     H1       HT       0.417000       1.00800           0
    157745 SOLV     38817    TIP3     H2       HT       0.417000       1.00800           0
    157746 SOLV     38818    TIP3     OH2      OT      -0.834000       15.9994           0
    157747 SOLV     38818    TIP3     H1       HT       0.417000       1.00800           0
    157748 SOLV     38818    TIP3     H2       HT       0.417000       1.00800           0
    157749 SOLV     38819    TIP3     OH2      OT      -0.834000       15.9994           0
    157750 SOLV     38819    TIP3     H1       HT       0.417000       1.00800           0
    157751 SOLV     38819    TIP3     H2       HT       0.417000       1.00800           0
    157752 SOLV     38820    TIP3     OH2      OT      -0.834000       15.9994           0
    157753 SOLV     38820    TIP3     H1       HT       0.417000       1.00800           0
    157754 SOLV     38820    TIP3     H2       HT       0.417000       1.00800           0
    157755 SOLV     38821    TIP3     OH2      OT      -0.834000       15.9994           0
    157756 SOLV     38821    TIP3     H1       HT       0.417000       1.00800           0
    157757 SOLV     38821    TIP3     H2       HT       0.417000       1.00800           0
    157758 SOLV     38822    TIP3     OH2      OT      -0.834000       15.9994           0
    157759 SOLV     38822    TIP3     H1       HT       0.417000       1.00800           0
    157760 SOLV     38822    TIP3     H2       HT       0.417000       1.00800           0
    157761 SOLV     38823    TIP3     OH2      OT      -0.834000       15.9994           0
    157762 SOLV     38823    TIP3     H1       HT       0.417000       1.00800           0
    157763 SOLV     38823    TIP3     H2       HT       0.417000       1.00800           0
    157764 SOLV     38824    TIP3     OH2      OT      -0.834000       15.9994           0
    157765 SOLV     38824    TIP3     H1       HT       0.417000       1.00800           0
    157766 SOLV     38824    TIP3     H2       HT       0.417000       1.00800           0
    157767 SOLV     38825    TIP3     OH2      OT      -0.834000       15.9994           0
    157768 SOLV     38825    TIP3     H1       HT       0.417000       1.00800           0
    157769 SOLV     38825    TIP3     H2       HT       0.417000       1.00800           0
    157770 SOLV     38826    TIP3     OH2      OT      -0.834000       15.9994           0
    157771 SOLV     38826    TIP3     H1       HT       0.417000       1.00800           0
    157772 SOLV     38826    TIP3     H2       HT       0.417000       1.00800           0
    157773 SOLV     38827    TIP3     OH2      OT      -0.834000       15.9994           0
    157774 SOLV     38827    TIP3     H1       HT       0.417000       1.00800           0
    157775 SOLV     38827    TIP3     H2       HT       0.417000       1.00800           0
    157776 SOLV     38828    TIP3     OH2      OT      -0.834000       15.9994           0
    157777 SOLV     38828    TIP3     H1       HT       0.417000       1.00800           0
    157778 SOLV     38828    TIP3     H2       HT       0.417000       1.00800           0
    157779 SOLV     38829    TIP3     OH2      OT      -0.834000       15.9994           0
    157780 SOLV     38829    TIP3     H1       HT       0.417000       1.00800           0
    157781 SOLV     38829    TIP3     H2       HT       0.417000       1.00800           0
    157782 SOLV     38830    TIP3     OH2      OT      -0.834000       15.9994           0
    157783 SOLV     38830    TIP3     H1       HT       0.417000       1.00800           0
    157784 SOLV     38830    TIP3     H2       HT       0.417000       1.00800           0
    157785 SOLV     38831    TIP3     OH2      OT      -0.834000       15.9994           0
    157786 SOLV     38831    TIP3     H1       HT       0.417000       1.00800           0
    157787 SOLV     38831    TIP3     H2       HT       0.417000       1.00800           0
    157788 SOLV     38832    TIP3     OH2      OT      -0.834000       15.9994           0
    157789 SOLV     38832    TIP3     H1       HT       0.417000       1.00800           0
    157790 SOLV     38832    TIP3     H2       HT       0.417000       1.00800           0
    157791 SOLV     38833    TIP3     OH2      OT      -0.834000       15.9994           0
    157792 SOLV     38833    TIP3     H1       HT       0.417000       1.00800           0
    157793 SOLV     38833    TIP3     H2       HT       0.417000       1.00800           0
    157794 SOLV     38834    TIP3     OH2      OT      -0.834000       15.9994           0
    157795 SOLV     38834    TIP3     H1       HT       0.417000       1.00800           0
    157796 SOLV     38834    TIP3     H2       HT       0.417000       1.00800           0
    157797 SOLV     38835    TIP3     OH2      OT      -0.834000       15.9994           0
    157798 SOLV     38835    TIP3     H1       HT       0.417000       1.00800           0
    157799 SOLV     38835    TIP3     H2       HT       0.417000       1.00800           0
    157800 SOLV     38836    TIP3     OH2      OT      -0.834000       15.9994           0
    157801 SOLV     38836    TIP3     H1       HT       0.417000       1.00800           0
    157802 SOLV     38836    TIP3     H2       HT       0.417000       1.00800           0
    157803 SOLV     38837    TIP3     OH2      OT      -0.834000       15.9994           0
    157804 SOLV     38837    TIP3     H1       HT       0.417000       1.00800           0
    157805 SOLV     38837    TIP3     H2       HT       0.417000       1.00800           0
    157806 SOLV     38838    TIP3     OH2      OT      -0.834000       15.9994           0
    157807 SOLV     38838    TIP3     H1       HT       0.417000       1.00800           0
    157808 SOLV     38838    TIP3     H2       HT       0.417000       1.00800           0
    157809 SOLV     38839    TIP3     OH2      OT      -0.834000       15.9994           0
    157810 SOLV     38839    TIP3     H1       HT       0.417000       1.00800           0
    157811 SOLV     38839    TIP3     H2       HT       0.417000       1.00800           0
    157812 SOLV     38840    TIP3     OH2      OT      -0.834000       15.9994           0
    157813 SOLV     38840    TIP3     H1       HT       0.417000       1.00800           0
    157814 SOLV     38840    TIP3     H2       HT       0.417000       1.00800           0
    157815 SOLV     38841    TIP3     OH2      OT      -0.834000       15.9994           0
    157816 SOLV     38841    TIP3     H1       HT       0.417000       1.00800           0
    157817 SOLV     38841    TIP3     H2       HT       0.417000       1.00800           0
    157818 SOLV     38842    TIP3     OH2      OT      -0.834000       15.9994           0
    157819 SOLV     38842    TIP3     H1       HT       0.417000       1.00800           0
    157820 SOLV     38842    TIP3     H2       HT       0.417000       1.00800           0
    157821 SOLV     38843    TIP3     OH2      OT      -0.834000       15.9994           0
    157822 SOLV     38843    TIP3     H1       HT       0.417000       1.00800           0
    157823 SOLV     38843    TIP3     H2       HT       0.417000       1.00800           0
    157824 SOLV     38844    TIP3     OH2      OT      -0.834000       15.9994           0
    157825 SOLV     38844    TIP3     H1       HT       0.417000       1.00800           0
    157826 SOLV     38844    TIP3     H2       HT       0.417000       1.00800           0
    157827 SOLV     38845    TIP3     OH2      OT      -0.834000       15.9994           0
    157828 SOLV     38845    TIP3     H1       HT       0.417000       1.00800           0
    157829 SOLV     38845    TIP3     H2       HT       0.417000       1.00800           0
    157830 SOLV     38846    TIP3     OH2      OT      -0.834000       15.9994           0
    157831 SOLV     38846    TIP3     H1       HT       0.417000       1.00800           0
    157832 SOLV     38846    TIP3     H2       HT       0.417000       1.00800           0
    157833 SOLV     38847    TIP3     OH2      OT      -0.834000       15.9994           0
    157834 SOLV     38847    TIP3     H1       HT       0.417000       1.00800           0
    157835 SOLV     38847    TIP3     H2       HT       0.417000       1.00800           0
    157836 SOLV     38848    TIP3     OH2      OT      -0.834000       15.9994           0
    157837 SOLV     38848    TIP3     H1       HT       0.417000       1.00800           0
    157838 SOLV     38848    TIP3     H2       HT       0.417000       1.00800           0
    157839 SOLV     38849    TIP3     OH2      OT      -0.834000       15.9994           0
    157840 SOLV     38849    TIP3     H1       HT       0.417000       1.00800           0
    157841 SOLV     38849    TIP3     H2       HT       0.417000       1.00800           0
    157842 SOLV     38850    TIP3     OH2      OT      -0.834000       15.9994           0
    157843 SOLV     38850    TIP3     H1       HT       0.417000       1.00800           0
    157844 SOLV     38850    TIP3     H2       HT       0.417000       1.00800           0
    157845 SOLV     38851    TIP3     OH2      OT      -0.834000       15.9994           0
    157846 SOLV     38851    TIP3     H1       HT       0.417000       1.00800           0
    157847 SOLV     38851    TIP3     H2       HT       0.417000       1.00800           0
    157848 SOLV     38852    TIP3     OH2      OT      -0.834000       15.9994           0
    157849 SOLV     38852    TIP3     H1       HT       0.417000       1.00800           0
    157850 SOLV     38852    TIP3     H2       HT       0.417000       1.00800           0
    157851 SOLV     38853    TIP3     OH2      OT      -0.834000       15.9994           0
    157852 SOLV     38853    TIP3     H1       HT       0.417000       1.00800           0
    157853 SOLV     38853    TIP3     H2       HT       0.417000       1.00800           0
    157854 SOLV     38854    TIP3     OH2      OT      -0.834000       15.9994           0
    157855 SOLV     38854    TIP3     H1       HT       0.417000       1.00800           0
    157856 SOLV     38854    TIP3     H2       HT       0.417000       1.00800           0
    157857 SOLV     38855    TIP3     OH2      OT      -0.834000       15.9994           0
    157858 SOLV     38855    TIP3     H1       HT       0.417000       1.00800           0
    157859 SOLV     38855    TIP3     H2       HT       0.417000       1.00800           0
    157860 SOLV     38856    TIP3     OH2      OT      -0.834000       15.9994           0
    157861 SOLV     38856    TIP3     H1       HT       0.417000       1.00800           0
    157862 SOLV     38856    TIP3     H2       HT       0.417000       1.00800           0
    157863 SOLV     38857    TIP3     OH2      OT      -0.834000       15.9994           0
    157864 SOLV     38857    TIP3     H1       HT       0.417000       1.00800           0
    157865 SOLV     38857    TIP3     H2       HT       0.417000       1.00800           0
    157866 SOLV     38858    TIP3     OH2      OT      -0.834000       15.9994           0
    157867 SOLV     38858    TIP3     H1       HT       0.417000       1.00800           0
    157868 SOLV     38858    TIP3     H2       HT       0.417000       1.00800           0
    157869 SOLV     38859    TIP3     OH2      OT      -0.834000       15.9994           0
    157870 SOLV     38859    TIP3     H1       HT       0.417000       1.00800           0
    157871 SOLV     38859    TIP3     H2       HT       0.417000       1.00800           0
    157872 SOLV     38860    TIP3     OH2      OT      -0.834000       15.9994           0
    157873 SOLV     38860    TIP3     H1       HT       0.417000       1.00800           0
    157874 SOLV     38860    TIP3     H2       HT       0.417000       1.00800           0
    157875 SOLV     38861    TIP3     OH2      OT      -0.834000       15.9994           0
    157876 SOLV     38861    TIP3     H1       HT       0.417000       1.00800           0
    157877 SOLV     38861    TIP3     H2       HT       0.417000       1.00800           0
    157878 SOLV     38862    TIP3     OH2      OT      -0.834000       15.9994           0
    157879 SOLV     38862    TIP3     H1       HT       0.417000       1.00800           0
    157880 SOLV     38862    TIP3     H2       HT       0.417000       1.00800           0
    157881 SOLV     38863    TIP3     OH2      OT      -0.834000       15.9994           0
    157882 SOLV     38863    TIP3     H1       HT       0.417000       1.00800           0
    157883 SOLV     38863    TIP3     H2       HT       0.417000       1.00800           0
    157884 SOLV     38864    TIP3     OH2      OT      -0.834000       15.9994           0
    157885 SOLV     38864    TIP3     H1       HT       0.417000       1.00800           0
    157886 SOLV     38864    TIP3     H2       HT       0.417000       1.00800           0
    157887 SOLV     38865    TIP3     OH2      OT      -0.834000       15.9994           0
    157888 SOLV     38865    TIP3     H1       HT       0.417000       1.00800           0
    157889 SOLV     38865    TIP3     H2       HT       0.417000       1.00800           0
    157890 SOLV     38866    TIP3     OH2      OT      -0.834000       15.9994           0
    157891 SOLV     38866    TIP3     H1       HT       0.417000       1.00800           0
    157892 SOLV     38866    TIP3     H2       HT       0.417000       1.00800           0
    157893 SOLV     38867    TIP3     OH2      OT      -0.834000       15.9994           0
    157894 SOLV     38867    TIP3     H1       HT       0.417000       1.00800           0
    157895 SOLV     38867    TIP3     H2       HT       0.417000       1.00800           0
    157896 SOLV     38868    TIP3     OH2      OT      -0.834000       15.9994           0
    157897 SOLV     38868    TIP3     H1       HT       0.417000       1.00800           0
    157898 SOLV     38868    TIP3     H2       HT       0.417000       1.00800           0
    157899 SOLV     38869    TIP3     OH2      OT      -0.834000       15.9994           0
    157900 SOLV     38869    TIP3     H1       HT       0.417000       1.00800           0
    157901 SOLV     38869    TIP3     H2       HT       0.417000       1.00800           0
    157902 SOLV     38870    TIP3     OH2      OT      -0.834000       15.9994           0
    157903 SOLV     38870    TIP3     H1       HT       0.417000       1.00800           0
    157904 SOLV     38870    TIP3     H2       HT       0.417000       1.00800           0
    157905 SOLV     38871    TIP3     OH2      OT      -0.834000       15.9994           0
    157906 SOLV     38871    TIP3     H1       HT       0.417000       1.00800           0
    157907 SOLV     38871    TIP3     H2       HT       0.417000       1.00800           0
    157908 SOLV     38872    TIP3     OH2      OT      -0.834000       15.9994           0
    157909 SOLV     38872    TIP3     H1       HT       0.417000       1.00800           0
    157910 SOLV     38872    TIP3     H2       HT       0.417000       1.00800           0
    157911 SOLV     38873    TIP3     OH2      OT      -0.834000       15.9994           0
    157912 SOLV     38873    TIP3     H1       HT       0.417000       1.00800           0
    157913 SOLV     38873    TIP3     H2       HT       0.417000       1.00800           0
    157914 SOLV     38874    TIP3     OH2      OT      -0.834000       15.9994           0
    157915 SOLV     38874    TIP3     H1       HT       0.417000       1.00800           0
    157916 SOLV     38874    TIP3     H2       HT       0.417000       1.00800           0
    157917 SOLV     38875    TIP3     OH2      OT      -0.834000       15.9994           0
    157918 SOLV     38875    TIP3     H1       HT       0.417000       1.00800           0
    157919 SOLV     38875    TIP3     H2       HT       0.417000       1.00800           0
    157920 SOLV     38876    TIP3     OH2      OT      -0.834000       15.9994           0
    157921 SOLV     38876    TIP3     H1       HT       0.417000       1.00800           0
    157922 SOLV     38876    TIP3     H2       HT       0.417000       1.00800           0
    157923 SOLV     38877    TIP3     OH2      OT      -0.834000       15.9994           0
    157924 SOLV     38877    TIP3     H1       HT       0.417000       1.00800           0
    157925 SOLV     38877    TIP3     H2       HT       0.417000       1.00800           0
    157926 SOLV     38878    TIP3     OH2      OT      -0.834000       15.9994           0
    157927 SOLV     38878    TIP3     H1       HT       0.417000       1.00800           0
    157928 SOLV     38878    TIP3     H2       HT       0.417000       1.00800           0
    157929 SOLV     38879    TIP3     OH2      OT      -0.834000       15.9994           0
    157930 SOLV     38879    TIP3     H1       HT       0.417000       1.00800           0
    157931 SOLV     38879    TIP3     H2       HT       0.417000       1.00800           0
    157932 SOLV     38880    TIP3     OH2      OT      -0.834000       15.9994           0
    157933 SOLV     38880    TIP3     H1       HT       0.417000       1.00800           0
    157934 SOLV     38880    TIP3     H2       HT       0.417000       1.00800           0
    157935 SOLV     38881    TIP3     OH2      OT      -0.834000       15.9994           0
    157936 SOLV     38881    TIP3     H1       HT       0.417000       1.00800           0
    157937 SOLV     38881    TIP3     H2       HT       0.417000       1.00800           0
    157938 SOLV     38882    TIP3     OH2      OT      -0.834000       15.9994           0
    157939 SOLV     38882    TIP3     H1       HT       0.417000       1.00800           0
    157940 SOLV     38882    TIP3     H2       HT       0.417000       1.00800           0
    157941 SOLV     38883    TIP3     OH2      OT      -0.834000       15.9994           0
    157942 SOLV     38883    TIP3     H1       HT       0.417000       1.00800           0
    157943 SOLV     38883    TIP3     H2       HT       0.417000       1.00800           0
    157944 SOLV     38884    TIP3     OH2      OT      -0.834000       15.9994           0
    157945 SOLV     38884    TIP3     H1       HT       0.417000       1.00800           0
    157946 SOLV     38884    TIP3     H2       HT       0.417000       1.00800           0
    157947 SOLV     38885    TIP3     OH2      OT      -0.834000       15.9994           0
    157948 SOLV     38885    TIP3     H1       HT       0.417000       1.00800           0
    157949 SOLV     38885    TIP3     H2       HT       0.417000       1.00800           0
    157950 SOLV     38886    TIP3     OH2      OT      -0.834000       15.9994           0
    157951 SOLV     38886    TIP3     H1       HT       0.417000       1.00800           0
    157952 SOLV     38886    TIP3     H2       HT       0.417000       1.00800           0
    157953 SOLV     38887    TIP3     OH2      OT      -0.834000       15.9994           0
    157954 SOLV     38887    TIP3     H1       HT       0.417000       1.00800           0
    157955 SOLV     38887    TIP3     H2       HT       0.417000       1.00800           0
    157956 SOLV     38888    TIP3     OH2      OT      -0.834000       15.9994           0
    157957 SOLV     38888    TIP3     H1       HT       0.417000       1.00800           0
    157958 SOLV     38888    TIP3     H2       HT       0.417000       1.00800           0
    157959 SOLV     38889    TIP3     OH2      OT      -0.834000       15.9994           0
    157960 SOLV     38889    TIP3     H1       HT       0.417000       1.00800           0
    157961 SOLV     38889    TIP3     H2       HT       0.417000       1.00800           0
    157962 SOLV     38890    TIP3     OH2      OT      -0.834000       15.9994           0
    157963 SOLV     38890    TIP3     H1       HT       0.417000       1.00800           0
    157964 SOLV     38890    TIP3     H2       HT       0.417000       1.00800           0
    157965 SOLV     38891    TIP3     OH2      OT      -0.834000       15.9994           0
    157966 SOLV     38891    TIP3     H1       HT       0.417000       1.00800           0
    157967 SOLV     38891    TIP3     H2       HT       0.417000       1.00800           0
    157968 SOLV     38892    TIP3     OH2      OT      -0.834000       15.9994           0
    157969 SOLV     38892    TIP3     H1       HT       0.417000       1.00800           0
    157970 SOLV     38892    TIP3     H2       HT       0.417000       1.00800           0
    157971 SOLV     38893    TIP3     OH2      OT      -0.834000       15.9994           0
    157972 SOLV     38893    TIP3     H1       HT       0.417000       1.00800           0
    157973 SOLV     38893    TIP3     H2       HT       0.417000       1.00800           0
    157974 SOLV     38894    TIP3     OH2      OT      -0.834000       15.9994           0
    157975 SOLV     38894    TIP3     H1       HT       0.417000       1.00800           0
    157976 SOLV     38894    TIP3     H2       HT       0.417000       1.00800           0
    157977 SOLV     38895    TIP3     OH2      OT      -0.834000       15.9994           0
    157978 SOLV     38895    TIP3     H1       HT       0.417000       1.00800           0
    157979 SOLV     38895    TIP3     H2       HT       0.417000       1.00800           0
    157980 SOLV     38896    TIP3     OH2      OT      -0.834000       15.9994           0
    157981 SOLV     38896    TIP3     H1       HT       0.417000       1.00800           0
    157982 SOLV     38896    TIP3     H2       HT       0.417000       1.00800           0
    157983 SOLV     38897    TIP3     OH2      OT      -0.834000       15.9994           0
    157984 SOLV     38897    TIP3     H1       HT       0.417000       1.00800           0
    157985 SOLV     38897    TIP3     H2       HT       0.417000       1.00800           0
    157986 SOLV     38898    TIP3     OH2      OT      -0.834000       15.9994           0
    157987 SOLV     38898    TIP3     H1       HT       0.417000       1.00800           0
    157988 SOLV     38898    TIP3     H2       HT       0.417000       1.00800           0
    157989 SOLV     38899    TIP3     OH2      OT      -0.834000       15.9994           0
    157990 SOLV     38899    TIP3     H1       HT       0.417000       1.00800           0
    157991 SOLV     38899    TIP3     H2       HT       0.417000       1.00800           0
    157992 SOLV     38900    TIP3     OH2      OT      -0.834000       15.9994           0
    157993 SOLV     38900    TIP3     H1       HT       0.417000       1.00800           0
    157994 SOLV     38900    TIP3     H2       HT       0.417000       1.00800           0
    157995 SOLV     38901    TIP3     OH2      OT      -0.834000       15.9994           0
    157996 SOLV     38901    TIP3     H1       HT       0.417000       1.00800           0
    157997 SOLV     38901    TIP3     H2       HT       0.417000       1.00800           0
    157998 SOLV     38902    TIP3     OH2      OT      -0.834000       15.9994           0
    157999 SOLV     38902    TIP3     H1       HT       0.417000       1.00800           0
    158000 SOLV     38902    TIP3     H2       HT       0.417000       1.00800           0
    158001 SOLV     38903    TIP3     OH2      OT      -0.834000       15.9994           0
    158002 SOLV     38903    TIP3     H1       HT       0.417000       1.00800           0
    158003 SOLV     38903    TIP3     H2       HT       0.417000       1.00800           0
    158004 SOLV     38904    TIP3     OH2      OT      -0.834000       15.9994           0
    158005 SOLV     38904    TIP3     H1       HT       0.417000       1.00800           0
    158006 SOLV     38904    TIP3     H2       HT       0.417000       1.00800           0
    158007 SOLV     38905    TIP3     OH2      OT      -0.834000       15.9994           0
    158008 SOLV     38905    TIP3     H1       HT       0.417000       1.00800           0
    158009 SOLV     38905    TIP3     H2       HT       0.417000       1.00800           0
    158010 SOLV     38906    TIP3     OH2      OT      -0.834000       15.9994           0
    158011 SOLV     38906    TIP3     H1       HT       0.417000       1.00800           0
    158012 SOLV     38906    TIP3     H2       HT       0.417000       1.00800           0
    158013 SOLV     38907    TIP3     OH2      OT      -0.834000       15.9994           0
    158014 SOLV     38907    TIP3     H1       HT       0.417000       1.00800           0
    158015 SOLV     38907    TIP3     H2       HT       0.417000       1.00800           0
    158016 SOLV     38908    TIP3     OH2      OT      -0.834000       15.9994           0
    158017 SOLV     38908    TIP3     H1       HT       0.417000       1.00800           0
    158018 SOLV     38908    TIP3     H2       HT       0.417000       1.00800           0
    158019 SOLV     38909    TIP3     OH2      OT      -0.834000       15.9994           0
    158020 SOLV     38909    TIP3     H1       HT       0.417000       1.00800           0
    158021 SOLV     38909    TIP3     H2       HT       0.417000       1.00800           0
    158022 SOLV     38910    TIP3     OH2      OT      -0.834000       15.9994           0
    158023 SOLV     38910    TIP3     H1       HT       0.417000       1.00800           0
    158024 SOLV     38910    TIP3     H2       HT       0.417000       1.00800           0
    158025 SOLV     38911    TIP3     OH2      OT      -0.834000       15.9994           0
    158026 SOLV     38911    TIP3     H1       HT       0.417000       1.00800           0
    158027 SOLV     38911    TIP3     H2       HT       0.417000       1.00800           0
    158028 SOLV     38912    TIP3     OH2      OT      -0.834000       15.9994           0
    158029 SOLV     38912    TIP3     H1       HT       0.417000       1.00800           0
    158030 SOLV     38912    TIP3     H2       HT       0.417000       1.00800           0
    158031 SOLV     38913    TIP3     OH2      OT      -0.834000       15.9994           0
    158032 SOLV     38913    TIP3     H1       HT       0.417000       1.00800           0
    158033 SOLV     38913    TIP3     H2       HT       0.417000       1.00800           0
    158034 SOLV     38914    TIP3     OH2      OT      -0.834000       15.9994           0
    158035 SOLV     38914    TIP3     H1       HT       0.417000       1.00800           0
    158036 SOLV     38914    TIP3     H2       HT       0.417000       1.00800           0
    158037 SOLV     38915    TIP3     OH2      OT      -0.834000       15.9994           0
    158038 SOLV     38915    TIP3     H1       HT       0.417000       1.00800           0
    158039 SOLV     38915    TIP3     H2       HT       0.417000       1.00800           0
    158040 SOLV     38916    TIP3     OH2      OT      -0.834000       15.9994           0
    158041 SOLV     38916    TIP3     H1       HT       0.417000       1.00800           0
    158042 SOLV     38916    TIP3     H2       HT       0.417000       1.00800           0
    158043 SOLV     38917    TIP3     OH2      OT      -0.834000       15.9994           0
    158044 SOLV     38917    TIP3     H1       HT       0.417000       1.00800           0
    158045 SOLV     38917    TIP3     H2       HT       0.417000       1.00800           0
    158046 SOLV     38918    TIP3     OH2      OT      -0.834000       15.9994           0
    158047 SOLV     38918    TIP3     H1       HT       0.417000       1.00800           0
    158048 SOLV     38918    TIP3     H2       HT       0.417000       1.00800           0
    158049 SOLV     38919    TIP3     OH2      OT      -0.834000       15.9994           0
    158050 SOLV     38919    TIP3     H1       HT       0.417000       1.00800           0
    158051 SOLV     38919    TIP3     H2       HT       0.417000       1.00800           0
    158052 SOLV     38920    TIP3     OH2      OT      -0.834000       15.9994           0
    158053 SOLV     38920    TIP3     H1       HT       0.417000       1.00800           0
    158054 SOLV     38920    TIP3     H2       HT       0.417000       1.00800           0
    158055 SOLV     38921    TIP3     OH2      OT      -0.834000       15.9994           0
    158056 SOLV     38921    TIP3     H1       HT       0.417000       1.00800           0
    158057 SOLV     38921    TIP3     H2       HT       0.417000       1.00800           0
    158058 SOLV     38922    TIP3     OH2      OT      -0.834000       15.9994           0
    158059 SOLV     38922    TIP3     H1       HT       0.417000       1.00800           0
    158060 SOLV     38922    TIP3     H2       HT       0.417000       1.00800           0
    158061 SOLV     38923    TIP3     OH2      OT      -0.834000       15.9994           0
    158062 SOLV     38923    TIP3     H1       HT       0.417000       1.00800           0
    158063 SOLV     38923    TIP3     H2       HT       0.417000       1.00800           0
    158064 SOLV     38924    TIP3     OH2      OT      -0.834000       15.9994           0
    158065 SOLV     38924    TIP3     H1       HT       0.417000       1.00800           0
    158066 SOLV     38924    TIP3     H2       HT       0.417000       1.00800           0
    158067 SOLV     38925    TIP3     OH2      OT      -0.834000       15.9994           0
    158068 SOLV     38925    TIP3     H1       HT       0.417000       1.00800           0
    158069 SOLV     38925    TIP3     H2       HT       0.417000       1.00800           0
    158070 SOLV     38926    TIP3     OH2      OT      -0.834000       15.9994           0
    158071 SOLV     38926    TIP3     H1       HT       0.417000       1.00800           0
    158072 SOLV     38926    TIP3     H2       HT       0.417000       1.00800           0
    158073 SOLV     38927    TIP3     OH2      OT      -0.834000       15.9994           0
    158074 SOLV     38927    TIP3     H1       HT       0.417000       1.00800           0
    158075 SOLV     38927    TIP3     H2       HT       0.417000       1.00800           0
    158076 SOLV     38928    TIP3     OH2      OT      -0.834000       15.9994           0
    158077 SOLV     38928    TIP3     H1       HT       0.417000       1.00800           0
    158078 SOLV     38928    TIP3     H2       HT       0.417000       1.00800           0
    158079 SOLV     38929    TIP3     OH2      OT      -0.834000       15.9994           0
    158080 SOLV     38929    TIP3     H1       HT       0.417000       1.00800           0
    158081 SOLV     38929    TIP3     H2       HT       0.417000       1.00800           0
    158082 SOLV     38930    TIP3     OH2      OT      -0.834000       15.9994           0
    158083 SOLV     38930    TIP3     H1       HT       0.417000       1.00800           0
    158084 SOLV     38930    TIP3     H2       HT       0.417000       1.00800           0
    158085 SOLV     38931    TIP3     OH2      OT      -0.834000       15.9994           0
    158086 SOLV     38931    TIP3     H1       HT       0.417000       1.00800           0
    158087 SOLV     38931    TIP3     H2       HT       0.417000       1.00800           0
    158088 SOLV     38932    TIP3     OH2      OT      -0.834000       15.9994           0
    158089 SOLV     38932    TIP3     H1       HT       0.417000       1.00800           0
    158090 SOLV     38932    TIP3     H2       HT       0.417000       1.00800           0
    158091 SOLV     38933    TIP3     OH2      OT      -0.834000       15.9994           0
    158092 SOLV     38933    TIP3     H1       HT       0.417000       1.00800           0
    158093 SOLV     38933    TIP3     H2       HT       0.417000       1.00800           0
    158094 SOLV     38934    TIP3     OH2      OT      -0.834000       15.9994           0
    158095 SOLV     38934    TIP3     H1       HT       0.417000       1.00800           0
    158096 SOLV     38934    TIP3     H2       HT       0.417000       1.00800           0
    158097 SOLV     38935    TIP3     OH2      OT      -0.834000       15.9994           0
    158098 SOLV     38935    TIP3     H1       HT       0.417000       1.00800           0
    158099 SOLV     38935    TIP3     H2       HT       0.417000       1.00800           0
    158100 SOLV     38936    TIP3     OH2      OT      -0.834000       15.9994           0
    158101 SOLV     38936    TIP3     H1       HT       0.417000       1.00800           0
    158102 SOLV     38936    TIP3     H2       HT       0.417000       1.00800           0
    158103 SOLV     38937    TIP3     OH2      OT      -0.834000       15.9994           0
    158104 SOLV     38937    TIP3     H1       HT       0.417000       1.00800           0
    158105 SOLV     38937    TIP3     H2       HT       0.417000       1.00800           0
    158106 SOLV     38938    TIP3     OH2      OT      -0.834000       15.9994           0
    158107 SOLV     38938    TIP3     H1       HT       0.417000       1.00800           0
    158108 SOLV     38938    TIP3     H2       HT       0.417000       1.00800           0
    158109 SOLV     38939    TIP3     OH2      OT      -0.834000       15.9994           0
    158110 SOLV     38939    TIP3     H1       HT       0.417000       1.00800           0
    158111 SOLV     38939    TIP3     H2       HT       0.417000       1.00800           0
    158112 SOLV     38940    TIP3     OH2      OT      -0.834000       15.9994           0
    158113 SOLV     38940    TIP3     H1       HT       0.417000       1.00800           0
    158114 SOLV     38940    TIP3     H2       HT       0.417000       1.00800           0
    158115 SOLV     38941    TIP3     OH2      OT      -0.834000       15.9994           0
    158116 SOLV     38941    TIP3     H1       HT       0.417000       1.00800           0
    158117 SOLV     38941    TIP3     H2       HT       0.417000       1.00800           0
    158118 SOLV     38942    TIP3     OH2      OT      -0.834000       15.9994           0
    158119 SOLV     38942    TIP3     H1       HT       0.417000       1.00800           0
    158120 SOLV     38942    TIP3     H2       HT       0.417000       1.00800           0
    158121 SOLV     38943    TIP3     OH2      OT      -0.834000       15.9994           0
    158122 SOLV     38943    TIP3     H1       HT       0.417000       1.00800           0
    158123 SOLV     38943    TIP3     H2       HT       0.417000       1.00800           0
    158124 SOLV     38944    TIP3     OH2      OT      -0.834000       15.9994           0
    158125 SOLV     38944    TIP3     H1       HT       0.417000       1.00800           0
    158126 SOLV     38944    TIP3     H2       HT       0.417000       1.00800           0
    158127 SOLV     38945    TIP3     OH2      OT      -0.834000       15.9994           0
    158128 SOLV     38945    TIP3     H1       HT       0.417000       1.00800           0
    158129 SOLV     38945    TIP3     H2       HT       0.417000       1.00800           0
    158130 SOLV     38946    TIP3     OH2      OT      -0.834000       15.9994           0
    158131 SOLV     38946    TIP3     H1       HT       0.417000       1.00800           0
    158132 SOLV     38946    TIP3     H2       HT       0.417000       1.00800           0
    158133 SOLV     38947    TIP3     OH2      OT      -0.834000       15.9994           0
    158134 SOLV     38947    TIP3     H1       HT       0.417000       1.00800           0
    158135 SOLV     38947    TIP3     H2       HT       0.417000       1.00800           0
    158136 SOLV     38948    TIP3     OH2      OT      -0.834000       15.9994           0
    158137 SOLV     38948    TIP3     H1       HT       0.417000       1.00800           0
    158138 SOLV     38948    TIP3     H2       HT       0.417000       1.00800           0
    158139 SOLV     38949    TIP3     OH2      OT      -0.834000       15.9994           0
    158140 SOLV     38949    TIP3     H1       HT       0.417000       1.00800           0
    158141 SOLV     38949    TIP3     H2       HT       0.417000       1.00800           0
    158142 SOLV     38950    TIP3     OH2      OT      -0.834000       15.9994           0
    158143 SOLV     38950    TIP3     H1       HT       0.417000       1.00800           0
    158144 SOLV     38950    TIP3     H2       HT       0.417000       1.00800           0
    158145 SOLV     38951    TIP3     OH2      OT      -0.834000       15.9994           0
    158146 SOLV     38951    TIP3     H1       HT       0.417000       1.00800           0
    158147 SOLV     38951    TIP3     H2       HT       0.417000       1.00800           0
    158148 SOLV     38952    TIP3     OH2      OT      -0.834000       15.9994           0
    158149 SOLV     38952    TIP3     H1       HT       0.417000       1.00800           0
    158150 SOLV     38952    TIP3     H2       HT       0.417000       1.00800           0
    158151 SOLV     38953    TIP3     OH2      OT      -0.834000       15.9994           0
    158152 SOLV     38953    TIP3     H1       HT       0.417000       1.00800           0
    158153 SOLV     38953    TIP3     H2       HT       0.417000       1.00800           0
    158154 SOLV     38954    TIP3     OH2      OT      -0.834000       15.9994           0
    158155 SOLV     38954    TIP3     H1       HT       0.417000       1.00800           0
    158156 SOLV     38954    TIP3     H2       HT       0.417000       1.00800           0
    158157 SOLV     38955    TIP3     OH2      OT      -0.834000       15.9994           0
    158158 SOLV     38955    TIP3     H1       HT       0.417000       1.00800           0
    158159 SOLV     38955    TIP3     H2       HT       0.417000       1.00800           0
    158160 SOLV     38956    TIP3     OH2      OT      -0.834000       15.9994           0
    158161 SOLV     38956    TIP3     H1       HT       0.417000       1.00800           0
    158162 SOLV     38956    TIP3     H2       HT       0.417000       1.00800           0
    158163 SOLV     38957    TIP3     OH2      OT      -0.834000       15.9994           0
    158164 SOLV     38957    TIP3     H1       HT       0.417000       1.00800           0
    158165 SOLV     38957    TIP3     H2       HT       0.417000       1.00800           0
    158166 SOLV     38958    TIP3     OH2      OT      -0.834000       15.9994           0
    158167 SOLV     38958    TIP3     H1       HT       0.417000       1.00800           0
    158168 SOLV     38958    TIP3     H2       HT       0.417000       1.00800           0
    158169 SOLV     38959    TIP3     OH2      OT      -0.834000       15.9994           0
    158170 SOLV     38959    TIP3     H1       HT       0.417000       1.00800           0
    158171 SOLV     38959    TIP3     H2       HT       0.417000       1.00800           0
    158172 SOLV     38960    TIP3     OH2      OT      -0.834000       15.9994           0
    158173 SOLV     38960    TIP3     H1       HT       0.417000       1.00800           0
    158174 SOLV     38960    TIP3     H2       HT       0.417000       1.00800           0
    158175 SOLV     38961    TIP3     OH2      OT      -0.834000       15.9994           0
    158176 SOLV     38961    TIP3     H1       HT       0.417000       1.00800           0
    158177 SOLV     38961    TIP3     H2       HT       0.417000       1.00800           0
    158178 SOLV     38962    TIP3     OH2      OT      -0.834000       15.9994           0
    158179 SOLV     38962    TIP3     H1       HT       0.417000       1.00800           0
    158180 SOLV     38962    TIP3     H2       HT       0.417000       1.00800           0
    158181 SOLV     38963    TIP3     OH2      OT      -0.834000       15.9994           0
    158182 SOLV     38963    TIP3     H1       HT       0.417000       1.00800           0
    158183 SOLV     38963    TIP3     H2       HT       0.417000       1.00800           0
    158184 SOLV     38964    TIP3     OH2      OT      -0.834000       15.9994           0
    158185 SOLV     38964    TIP3     H1       HT       0.417000       1.00800           0
    158186 SOLV     38964    TIP3     H2       HT       0.417000       1.00800           0
    158187 SOLV     38965    TIP3     OH2      OT      -0.834000       15.9994           0
    158188 SOLV     38965    TIP3     H1       HT       0.417000       1.00800           0
    158189 SOLV     38965    TIP3     H2       HT       0.417000       1.00800           0
    158190 SOLV     38966    TIP3     OH2      OT      -0.834000       15.9994           0
    158191 SOLV     38966    TIP3     H1       HT       0.417000       1.00800           0
    158192 SOLV     38966    TIP3     H2       HT       0.417000       1.00800           0
    158193 SOLV     38967    TIP3     OH2      OT      -0.834000       15.9994           0
    158194 SOLV     38967    TIP3     H1       HT       0.417000       1.00800           0
    158195 SOLV     38967    TIP3     H2       HT       0.417000       1.00800           0
    158196 SOLV     38968    TIP3     OH2      OT      -0.834000       15.9994           0
    158197 SOLV     38968    TIP3     H1       HT       0.417000       1.00800           0
    158198 SOLV     38968    TIP3     H2       HT       0.417000       1.00800           0
    158199 SOLV     38969    TIP3     OH2      OT      -0.834000       15.9994           0
    158200 SOLV     38969    TIP3     H1       HT       0.417000       1.00800           0
    158201 SOLV     38969    TIP3     H2       HT       0.417000       1.00800           0
    158202 SOLV     38970    TIP3     OH2      OT      -0.834000       15.9994           0
    158203 SOLV     38970    TIP3     H1       HT       0.417000       1.00800           0
    158204 SOLV     38970    TIP3     H2       HT       0.417000       1.00800           0
    158205 SOLV     38971    TIP3     OH2      OT      -0.834000       15.9994           0
    158206 SOLV     38971    TIP3     H1       HT       0.417000       1.00800           0
    158207 SOLV     38971    TIP3     H2       HT       0.417000       1.00800           0
    158208 SOLV     38972    TIP3     OH2      OT      -0.834000       15.9994           0
    158209 SOLV     38972    TIP3     H1       HT       0.417000       1.00800           0
    158210 SOLV     38972    TIP3     H2       HT       0.417000       1.00800           0
    158211 SOLV     38973    TIP3     OH2      OT      -0.834000       15.9994           0
    158212 SOLV     38973    TIP3     H1       HT       0.417000       1.00800           0
    158213 SOLV     38973    TIP3     H2       HT       0.417000       1.00800           0
    158214 SOLV     38974    TIP3     OH2      OT      -0.834000       15.9994           0
    158215 SOLV     38974    TIP3     H1       HT       0.417000       1.00800           0
    158216 SOLV     38974    TIP3     H2       HT       0.417000       1.00800           0
    158217 SOLV     38975    TIP3     OH2      OT      -0.834000       15.9994           0
    158218 SOLV     38975    TIP3     H1       HT       0.417000       1.00800           0
    158219 SOLV     38975    TIP3     H2       HT       0.417000       1.00800           0
    158220 SOLV     38976    TIP3     OH2      OT      -0.834000       15.9994           0
    158221 SOLV     38976    TIP3     H1       HT       0.417000       1.00800           0
    158222 SOLV     38976    TIP3     H2       HT       0.417000       1.00800           0
    158223 SOLV     38977    TIP3     OH2      OT      -0.834000       15.9994           0
    158224 SOLV     38977    TIP3     H1       HT       0.417000       1.00800           0
    158225 SOLV     38977    TIP3     H2       HT       0.417000       1.00800           0
    158226 SOLV     38978    TIP3     OH2      OT      -0.834000       15.9994           0
    158227 SOLV     38978    TIP3     H1       HT       0.417000       1.00800           0
    158228 SOLV     38978    TIP3     H2       HT       0.417000       1.00800           0
    158229 SOLV     38979    TIP3     OH2      OT      -0.834000       15.9994           0
    158230 SOLV     38979    TIP3     H1       HT       0.417000       1.00800           0
    158231 SOLV     38979    TIP3     H2       HT       0.417000       1.00800           0
    158232 SOLV     38980    TIP3     OH2      OT      -0.834000       15.9994           0
    158233 SOLV     38980    TIP3     H1       HT       0.417000       1.00800           0
    158234 SOLV     38980    TIP3     H2       HT       0.417000       1.00800           0
    158235 SOLV     38981    TIP3     OH2      OT      -0.834000       15.9994           0
    158236 SOLV     38981    TIP3     H1       HT       0.417000       1.00800           0
    158237 SOLV     38981    TIP3     H2       HT       0.417000       1.00800           0
    158238 SOLV     38982    TIP3     OH2      OT      -0.834000       15.9994           0
    158239 SOLV     38982    TIP3     H1       HT       0.417000       1.00800           0
    158240 SOLV     38982    TIP3     H2       HT       0.417000       1.00800           0
    158241 SOLV     38983    TIP3     OH2      OT      -0.834000       15.9994           0
    158242 SOLV     38983    TIP3     H1       HT       0.417000       1.00800           0
    158243 SOLV     38983    TIP3     H2       HT       0.417000       1.00800           0
    158244 SOLV     38984    TIP3     OH2      OT      -0.834000       15.9994           0
    158245 SOLV     38984    TIP3     H1       HT       0.417000       1.00800           0
    158246 SOLV     38984    TIP3     H2       HT       0.417000       1.00800           0
    158247 SOLV     38985    TIP3     OH2      OT      -0.834000       15.9994           0
    158248 SOLV     38985    TIP3     H1       HT       0.417000       1.00800           0
    158249 SOLV     38985    TIP3     H2       HT       0.417000       1.00800           0
    158250 SOLV     38986    TIP3     OH2      OT      -0.834000       15.9994           0
    158251 SOLV     38986    TIP3     H1       HT       0.417000       1.00800           0
    158252 SOLV     38986    TIP3     H2       HT       0.417000       1.00800           0
    158253 SOLV     38987    TIP3     OH2      OT      -0.834000       15.9994           0
    158254 SOLV     38987    TIP3     H1       HT       0.417000       1.00800           0
    158255 SOLV     38987    TIP3     H2       HT       0.417000       1.00800           0
    158256 SOLV     38988    TIP3     OH2      OT      -0.834000       15.9994           0
    158257 SOLV     38988    TIP3     H1       HT       0.417000       1.00800           0
    158258 SOLV     38988    TIP3     H2       HT       0.417000       1.00800           0
    158259 SOLV     38989    TIP3     OH2      OT      -0.834000       15.9994           0
    158260 SOLV     38989    TIP3     H1       HT       0.417000       1.00800           0
    158261 SOLV     38989    TIP3     H2       HT       0.417000       1.00800           0
    158262 SOLV     38990    TIP3     OH2      OT      -0.834000       15.9994           0
    158263 SOLV     38990    TIP3     H1       HT       0.417000       1.00800           0
    158264 SOLV     38990    TIP3     H2       HT       0.417000       1.00800           0
    158265 SOLV     38991    TIP3     OH2      OT      -0.834000       15.9994           0
    158266 SOLV     38991    TIP3     H1       HT       0.417000       1.00800           0
    158267 SOLV     38991    TIP3     H2       HT       0.417000       1.00800           0
    158268 SOLV     38992    TIP3     OH2      OT      -0.834000       15.9994           0
    158269 SOLV     38992    TIP3     H1       HT       0.417000       1.00800           0
    158270 SOLV     38992    TIP3     H2       HT       0.417000       1.00800           0
    158271 SOLV     38993    TIP3     OH2      OT      -0.834000       15.9994           0
    158272 SOLV     38993    TIP3     H1       HT       0.417000       1.00800           0
    158273 SOLV     38993    TIP3     H2       HT       0.417000       1.00800           0
    158274 SOLV     38994    TIP3     OH2      OT      -0.834000       15.9994           0
    158275 SOLV     38994    TIP3     H1       HT       0.417000       1.00800           0
    158276 SOLV     38994    TIP3     H2       HT       0.417000       1.00800           0
    158277 SOLV     38995    TIP3     OH2      OT      -0.834000       15.9994           0
    158278 SOLV     38995    TIP3     H1       HT       0.417000       1.00800           0
    158279 SOLV     38995    TIP3     H2       HT       0.417000       1.00800           0
    158280 SOLV     38996    TIP3     OH2      OT      -0.834000       15.9994           0
    158281 SOLV     38996    TIP3     H1       HT       0.417000       1.00800           0
    158282 SOLV     38996    TIP3     H2       HT       0.417000       1.00800           0
    158283 SOLV     38997    TIP3     OH2      OT      -0.834000       15.9994           0
    158284 SOLV     38997    TIP3     H1       HT       0.417000       1.00800           0
    158285 SOLV     38997    TIP3     H2       HT       0.417000       1.00800           0
    158286 SOLV     38998    TIP3     OH2      OT      -0.834000       15.9994           0
    158287 SOLV     38998    TIP3     H1       HT       0.417000       1.00800           0
    158288 SOLV     38998    TIP3     H2       HT       0.417000       1.00800           0
    158289 SOLV     38999    TIP3     OH2      OT      -0.834000       15.9994           0
    158290 SOLV     38999    TIP3     H1       HT       0.417000       1.00800           0
    158291 SOLV     38999    TIP3     H2       HT       0.417000       1.00800           0
    158292 SOLV     39000    TIP3     OH2      OT      -0.834000       15.9994           0
    158293 SOLV     39000    TIP3     H1       HT       0.417000       1.00800           0
    158294 SOLV     39000    TIP3     H2       HT       0.417000       1.00800           0
    158295 SOLV     39001    TIP3     OH2      OT      -0.834000       15.9994           0
    158296 SOLV     39001    TIP3     H1       HT       0.417000       1.00800           0
    158297 SOLV     39001    TIP3     H2       HT       0.417000       1.00800           0
    158298 SOLV     39002    TIP3     OH2      OT      -0.834000       15.9994           0
    158299 SOLV     39002    TIP3     H1       HT       0.417000       1.00800           0
    158300 SOLV     39002    TIP3     H2       HT       0.417000       1.00800           0
    158301 SOLV     39003    TIP3     OH2      OT      -0.834000       15.9994           0
    158302 SOLV     39003    TIP3     H1       HT       0.417000       1.00800           0
    158303 SOLV     39003    TIP3     H2       HT       0.417000       1.00800           0
    158304 SOLV     39004    TIP3     OH2      OT      -0.834000       15.9994           0
    158305 SOLV     39004    TIP3     H1       HT       0.417000       1.00800           0
    158306 SOLV     39004    TIP3     H2       HT       0.417000       1.00800           0
    158307 SOLV     39005    TIP3     OH2      OT      -0.834000       15.9994           0
    158308 SOLV     39005    TIP3     H1       HT       0.417000       1.00800           0
    158309 SOLV     39005    TIP3     H2       HT       0.417000       1.00800           0
    158310 SOLV     39006    TIP3     OH2      OT      -0.834000       15.9994           0
    158311 SOLV     39006    TIP3     H1       HT       0.417000       1.00800           0
    158312 SOLV     39006    TIP3     H2       HT       0.417000       1.00800           0
    158313 SOLV     39007    TIP3     OH2      OT      -0.834000       15.9994           0
    158314 SOLV     39007    TIP3     H1       HT       0.417000       1.00800           0
    158315 SOLV     39007    TIP3     H2       HT       0.417000       1.00800           0
    158316 SOLV     39008    TIP3     OH2      OT      -0.834000       15.9994           0
    158317 SOLV     39008    TIP3     H1       HT       0.417000       1.00800           0
    158318 SOLV     39008    TIP3     H2       HT       0.417000       1.00800           0
    158319 SOLV     39009    TIP3     OH2      OT      -0.834000       15.9994           0
    158320 SOLV     39009    TIP3     H1       HT       0.417000       1.00800           0
    158321 SOLV     39009    TIP3     H2       HT       0.417000       1.00800           0
    158322 SOLV     39010    TIP3     OH2      OT      -0.834000       15.9994           0
    158323 SOLV     39010    TIP3     H1       HT       0.417000       1.00800           0
    158324 SOLV     39010    TIP3     H2       HT       0.417000       1.00800           0
    158325 SOLV     39011    TIP3     OH2      OT      -0.834000       15.9994           0
    158326 SOLV     39011    TIP3     H1       HT       0.417000       1.00800           0
    158327 SOLV     39011    TIP3     H2       HT       0.417000       1.00800           0
    158328 SOLV     39012    TIP3     OH2      OT      -0.834000       15.9994           0
    158329 SOLV     39012    TIP3     H1       HT       0.417000       1.00800           0
    158330 SOLV     39012    TIP3     H2       HT       0.417000       1.00800           0
    158331 SOLV     39013    TIP3     OH2      OT      -0.834000       15.9994           0
    158332 SOLV     39013    TIP3     H1       HT       0.417000       1.00800           0
    158333 SOLV     39013    TIP3     H2       HT       0.417000       1.00800           0
    158334 SOLV     39014    TIP3     OH2      OT      -0.834000       15.9994           0
    158335 SOLV     39014    TIP3     H1       HT       0.417000       1.00800           0
    158336 SOLV     39014    TIP3     H2       HT       0.417000       1.00800           0
    158337 SOLV     39015    TIP3     OH2      OT      -0.834000       15.9994           0
    158338 SOLV     39015    TIP3     H1       HT       0.417000       1.00800           0
    158339 SOLV     39015    TIP3     H2       HT       0.417000       1.00800           0
    158340 SOLV     39016    TIP3     OH2      OT      -0.834000       15.9994           0
    158341 SOLV     39016    TIP3     H1       HT       0.417000       1.00800           0
    158342 SOLV     39016    TIP3     H2       HT       0.417000       1.00800           0
    158343 SOLV     39017    TIP3     OH2      OT      -0.834000       15.9994           0
    158344 SOLV     39017    TIP3     H1       HT       0.417000       1.00800           0
    158345 SOLV     39017    TIP3     H2       HT       0.417000       1.00800           0
    158346 SOLV     39018    TIP3     OH2      OT      -0.834000       15.9994           0
    158347 SOLV     39018    TIP3     H1       HT       0.417000       1.00800           0
    158348 SOLV     39018    TIP3     H2       HT       0.417000       1.00800           0
    158349 SOLV     39019    TIP3     OH2      OT      -0.834000       15.9994           0
    158350 SOLV     39019    TIP3     H1       HT       0.417000       1.00800           0
    158351 SOLV     39019    TIP3     H2       HT       0.417000       1.00800           0
    158352 SOLV     39020    TIP3     OH2      OT      -0.834000       15.9994           0
    158353 SOLV     39020    TIP3     H1       HT       0.417000       1.00800           0
    158354 SOLV     39020    TIP3     H2       HT       0.417000       1.00800           0
    158355 SOLV     39021    TIP3     OH2      OT      -0.834000       15.9994           0
    158356 SOLV     39021    TIP3     H1       HT       0.417000       1.00800           0
    158357 SOLV     39021    TIP3     H2       HT       0.417000       1.00800           0
    158358 SOLV     39022    TIP3     OH2      OT      -0.834000       15.9994           0
    158359 SOLV     39022    TIP3     H1       HT       0.417000       1.00800           0
    158360 SOLV     39022    TIP3     H2       HT       0.417000       1.00800           0
    158361 SOLV     39023    TIP3     OH2      OT      -0.834000       15.9994           0
    158362 SOLV     39023    TIP3     H1       HT       0.417000       1.00800           0
    158363 SOLV     39023    TIP3     H2       HT       0.417000       1.00800           0
    158364 SOLV     39024    TIP3     OH2      OT      -0.834000       15.9994           0
    158365 SOLV     39024    TIP3     H1       HT       0.417000       1.00800           0
    158366 SOLV     39024    TIP3     H2       HT       0.417000       1.00800           0
    158367 SOLV     39025    TIP3     OH2      OT      -0.834000       15.9994           0
    158368 SOLV     39025    TIP3     H1       HT       0.417000       1.00800           0
    158369 SOLV     39025    TIP3     H2       HT       0.417000       1.00800           0
    158370 SOLV     39026    TIP3     OH2      OT      -0.834000       15.9994           0
    158371 SOLV     39026    TIP3     H1       HT       0.417000       1.00800           0
    158372 SOLV     39026    TIP3     H2       HT       0.417000       1.00800           0
    158373 SOLV     39027    TIP3     OH2      OT      -0.834000       15.9994           0
    158374 SOLV     39027    TIP3     H1       HT       0.417000       1.00800           0
    158375 SOLV     39027    TIP3     H2       HT       0.417000       1.00800           0
    158376 SOLV     39028    TIP3     OH2      OT      -0.834000       15.9994           0
    158377 SOLV     39028    TIP3     H1       HT       0.417000       1.00800           0
    158378 SOLV     39028    TIP3     H2       HT       0.417000       1.00800           0
    158379 SOLV     39029    TIP3     OH2      OT      -0.834000       15.9994           0
    158380 SOLV     39029    TIP3     H1       HT       0.417000       1.00800           0
    158381 SOLV     39029    TIP3     H2       HT       0.417000       1.00800           0
    158382 SOLV     39030    TIP3     OH2      OT      -0.834000       15.9994           0
    158383 SOLV     39030    TIP3     H1       HT       0.417000       1.00800           0
    158384 SOLV     39030    TIP3     H2       HT       0.417000       1.00800           0
    158385 SOLV     39031    TIP3     OH2      OT      -0.834000       15.9994           0
    158386 SOLV     39031    TIP3     H1       HT       0.417000       1.00800           0
    158387 SOLV     39031    TIP3     H2       HT       0.417000       1.00800           0
    158388 SOLV     39032    TIP3     OH2      OT      -0.834000       15.9994           0
    158389 SOLV     39032    TIP3     H1       HT       0.417000       1.00800           0
    158390 SOLV     39032    TIP3     H2       HT       0.417000       1.00800           0
    158391 SOLV     39033    TIP3     OH2      OT      -0.834000       15.9994           0
    158392 SOLV     39033    TIP3     H1       HT       0.417000       1.00800           0
    158393 SOLV     39033    TIP3     H2       HT       0.417000       1.00800           0
    158394 SOLV     39034    TIP3     OH2      OT      -0.834000       15.9994           0
    158395 SOLV     39034    TIP3     H1       HT       0.417000       1.00800           0
    158396 SOLV     39034    TIP3     H2       HT       0.417000       1.00800           0
    158397 SOLV     39035    TIP3     OH2      OT      -0.834000       15.9994           0
    158398 SOLV     39035    TIP3     H1       HT       0.417000       1.00800           0
    158399 SOLV     39035    TIP3     H2       HT       0.417000       1.00800           0
    158400 SOLV     39036    TIP3     OH2      OT      -0.834000       15.9994           0
    158401 SOLV     39036    TIP3     H1       HT       0.417000       1.00800           0
    158402 SOLV     39036    TIP3     H2       HT       0.417000       1.00800           0
    158403 SOLV     39037    TIP3     OH2      OT      -0.834000       15.9994           0
    158404 SOLV     39037    TIP3     H1       HT       0.417000       1.00800           0
    158405 SOLV     39037    TIP3     H2       HT       0.417000       1.00800           0
    158406 SOLV     39038    TIP3     OH2      OT      -0.834000       15.9994           0
    158407 SOLV     39038    TIP3     H1       HT       0.417000       1.00800           0
    158408 SOLV     39038    TIP3     H2       HT       0.417000       1.00800           0
    158409 SOLV     39039    TIP3     OH2      OT      -0.834000       15.9994           0
    158410 SOLV     39039    TIP3     H1       HT       0.417000       1.00800           0
    158411 SOLV     39039    TIP3     H2       HT       0.417000       1.00800           0
    158412 SOLV     39040    TIP3     OH2      OT      -0.834000       15.9994           0
    158413 SOLV     39040    TIP3     H1       HT       0.417000       1.00800           0
    158414 SOLV     39040    TIP3     H2       HT       0.417000       1.00800           0
    158415 SOLV     39041    TIP3     OH2      OT      -0.834000       15.9994           0
    158416 SOLV     39041    TIP3     H1       HT       0.417000       1.00800           0
    158417 SOLV     39041    TIP3     H2       HT       0.417000       1.00800           0
    158418 SOLV     39042    TIP3     OH2      OT      -0.834000       15.9994           0
    158419 SOLV     39042    TIP3     H1       HT       0.417000       1.00800           0
    158420 SOLV     39042    TIP3     H2       HT       0.417000       1.00800           0
    158421 SOLV     39043    TIP3     OH2      OT      -0.834000       15.9994           0
    158422 SOLV     39043    TIP3     H1       HT       0.417000       1.00800           0
    158423 SOLV     39043    TIP3     H2       HT       0.417000       1.00800           0
    158424 SOLV     39044    TIP3     OH2      OT      -0.834000       15.9994           0
    158425 SOLV     39044    TIP3     H1       HT       0.417000       1.00800           0
    158426 SOLV     39044    TIP3     H2       HT       0.417000       1.00800           0
    158427 SOLV     39045    TIP3     OH2      OT      -0.834000       15.9994           0
    158428 SOLV     39045    TIP3     H1       HT       0.417000       1.00800           0
    158429 SOLV     39045    TIP3     H2       HT       0.417000       1.00800           0
    158430 SOLV     39046    TIP3     OH2      OT      -0.834000       15.9994           0
    158431 SOLV     39046    TIP3     H1       HT       0.417000       1.00800           0
    158432 SOLV     39046    TIP3     H2       HT       0.417000       1.00800           0
    158433 SOLV     39047    TIP3     OH2      OT      -0.834000       15.9994           0
    158434 SOLV     39047    TIP3     H1       HT       0.417000       1.00800           0
    158435 SOLV     39047    TIP3     H2       HT       0.417000       1.00800           0
    158436 SOLV     39048    TIP3     OH2      OT      -0.834000       15.9994           0
    158437 SOLV     39048    TIP3     H1       HT       0.417000       1.00800           0
    158438 SOLV     39048    TIP3     H2       HT       0.417000       1.00800           0
    158439 SOLV     39049    TIP3     OH2      OT      -0.834000       15.9994           0
    158440 SOLV     39049    TIP3     H1       HT       0.417000       1.00800           0
    158441 SOLV     39049    TIP3     H2       HT       0.417000       1.00800           0
    158442 SOLV     39050    TIP3     OH2      OT      -0.834000       15.9994           0
    158443 SOLV     39050    TIP3     H1       HT       0.417000       1.00800           0
    158444 SOLV     39050    TIP3     H2       HT       0.417000       1.00800           0
    158445 SOLV     39051    TIP3     OH2      OT      -0.834000       15.9994           0
    158446 SOLV     39051    TIP3     H1       HT       0.417000       1.00800           0
    158447 SOLV     39051    TIP3     H2       HT       0.417000       1.00800           0
    158448 SOLV     39052    TIP3     OH2      OT      -0.834000       15.9994           0
    158449 SOLV     39052    TIP3     H1       HT       0.417000       1.00800           0
    158450 SOLV     39052    TIP3     H2       HT       0.417000       1.00800           0
    158451 SOLV     39053    TIP3     OH2      OT      -0.834000       15.9994           0
    158452 SOLV     39053    TIP3     H1       HT       0.417000       1.00800           0
    158453 SOLV     39053    TIP3     H2       HT       0.417000       1.00800           0
    158454 SOLV     39054    TIP3     OH2      OT      -0.834000       15.9994           0
    158455 SOLV     39054    TIP3     H1       HT       0.417000       1.00800           0
    158456 SOLV     39054    TIP3     H2       HT       0.417000       1.00800           0
    158457 SOLV     39055    TIP3     OH2      OT      -0.834000       15.9994           0
    158458 SOLV     39055    TIP3     H1       HT       0.417000       1.00800           0
    158459 SOLV     39055    TIP3     H2       HT       0.417000       1.00800           0
    158460 SOLV     39056    TIP3     OH2      OT      -0.834000       15.9994           0
    158461 SOLV     39056    TIP3     H1       HT       0.417000       1.00800           0
    158462 SOLV     39056    TIP3     H2       HT       0.417000       1.00800           0
    158463 SOLV     39057    TIP3     OH2      OT      -0.834000       15.9994           0
    158464 SOLV     39057    TIP3     H1       HT       0.417000       1.00800           0
    158465 SOLV     39057    TIP3     H2       HT       0.417000       1.00800           0
    158466 SOLV     39058    TIP3     OH2      OT      -0.834000       15.9994           0
    158467 SOLV     39058    TIP3     H1       HT       0.417000       1.00800           0
    158468 SOLV     39058    TIP3     H2       HT       0.417000       1.00800           0
    158469 SOLV     39059    TIP3     OH2      OT      -0.834000       15.9994           0
    158470 SOLV     39059    TIP3     H1       HT       0.417000       1.00800           0
    158471 SOLV     39059    TIP3     H2       HT       0.417000       1.00800           0
    158472 SOLV     39060    TIP3     OH2      OT      -0.834000       15.9994           0
    158473 SOLV     39060    TIP3     H1       HT       0.417000       1.00800           0
    158474 SOLV     39060    TIP3     H2       HT       0.417000       1.00800           0
    158475 SOLV     39061    TIP3     OH2      OT      -0.834000       15.9994           0
    158476 SOLV     39061    TIP3     H1       HT       0.417000       1.00800           0
    158477 SOLV     39061    TIP3     H2       HT       0.417000       1.00800           0
    158478 SOLV     39062    TIP3     OH2      OT      -0.834000       15.9994           0
    158479 SOLV     39062    TIP3     H1       HT       0.417000       1.00800           0
    158480 SOLV     39062    TIP3     H2       HT       0.417000       1.00800           0
    158481 SOLV     39063    TIP3     OH2      OT      -0.834000       15.9994           0
    158482 SOLV     39063    TIP3     H1       HT       0.417000       1.00800           0
    158483 SOLV     39063    TIP3     H2       HT       0.417000       1.00800           0
    158484 SOLV     39064    TIP3     OH2      OT      -0.834000       15.9994           0
    158485 SOLV     39064    TIP3     H1       HT       0.417000       1.00800           0
    158486 SOLV     39064    TIP3     H2       HT       0.417000       1.00800           0
    158487 SOLV     39065    TIP3     OH2      OT      -0.834000       15.9994           0
    158488 SOLV     39065    TIP3     H1       HT       0.417000       1.00800           0
    158489 SOLV     39065    TIP3     H2       HT       0.417000       1.00800           0
    158490 SOLV     39066    TIP3     OH2      OT      -0.834000       15.9994           0
    158491 SOLV     39066    TIP3     H1       HT       0.417000       1.00800           0
    158492 SOLV     39066    TIP3     H2       HT       0.417000       1.00800           0
    158493 SOLV     39067    TIP3     OH2      OT      -0.834000       15.9994           0
    158494 SOLV     39067    TIP3     H1       HT       0.417000       1.00800           0
    158495 SOLV     39067    TIP3     H2       HT       0.417000       1.00800           0
    158496 SOLV     39068    TIP3     OH2      OT      -0.834000       15.9994           0
    158497 SOLV     39068    TIP3     H1       HT       0.417000       1.00800           0
    158498 SOLV     39068    TIP3     H2       HT       0.417000       1.00800           0
    158499 SOLV     39069    TIP3     OH2      OT      -0.834000       15.9994           0
    158500 SOLV     39069    TIP3     H1       HT       0.417000       1.00800           0
    158501 SOLV     39069    TIP3     H2       HT       0.417000       1.00800           0
    158502 SOLV     39070    TIP3     OH2      OT      -0.834000       15.9994           0
    158503 SOLV     39070    TIP3     H1       HT       0.417000       1.00800           0
    158504 SOLV     39070    TIP3     H2       HT       0.417000       1.00800           0
    158505 SOLV     39071    TIP3     OH2      OT      -0.834000       15.9994           0
    158506 SOLV     39071    TIP3     H1       HT       0.417000       1.00800           0
    158507 SOLV     39071    TIP3     H2       HT       0.417000       1.00800           0
    158508 SOLV     39072    TIP3     OH2      OT      -0.834000       15.9994           0
    158509 SOLV     39072    TIP3     H1       HT       0.417000       1.00800           0
    158510 SOLV     39072    TIP3     H2       HT       0.417000       1.00800           0
    158511 SOLV     39073    TIP3     OH2      OT      -0.834000       15.9994           0
    158512 SOLV     39073    TIP3     H1       HT       0.417000       1.00800           0
    158513 SOLV     39073    TIP3     H2       HT       0.417000       1.00800           0
    158514 SOLV     39074    TIP3     OH2      OT      -0.834000       15.9994           0
    158515 SOLV     39074    TIP3     H1       HT       0.417000       1.00800           0
    158516 SOLV     39074    TIP3     H2       HT       0.417000       1.00800           0
    158517 SOLV     39075    TIP3     OH2      OT      -0.834000       15.9994           0
    158518 SOLV     39075    TIP3     H1       HT       0.417000       1.00800           0
    158519 SOLV     39075    TIP3     H2       HT       0.417000       1.00800           0
    158520 SOLV     39076    TIP3     OH2      OT      -0.834000       15.9994           0
    158521 SOLV     39076    TIP3     H1       HT       0.417000       1.00800           0
    158522 SOLV     39076    TIP3     H2       HT       0.417000       1.00800           0
    158523 SOLV     39077    TIP3     OH2      OT      -0.834000       15.9994           0
    158524 SOLV     39077    TIP3     H1       HT       0.417000       1.00800           0
    158525 SOLV     39077    TIP3     H2       HT       0.417000       1.00800           0
    158526 SOLV     39078    TIP3     OH2      OT      -0.834000       15.9994           0
    158527 SOLV     39078    TIP3     H1       HT       0.417000       1.00800           0
    158528 SOLV     39078    TIP3     H2       HT       0.417000       1.00800           0
    158529 SOLV     39079    TIP3     OH2      OT      -0.834000       15.9994           0
    158530 SOLV     39079    TIP3     H1       HT       0.417000       1.00800           0
    158531 SOLV     39079    TIP3     H2       HT       0.417000       1.00800           0
    158532 SOLV     39080    TIP3     OH2      OT      -0.834000       15.9994           0
    158533 SOLV     39080    TIP3     H1       HT       0.417000       1.00800           0
    158534 SOLV     39080    TIP3     H2       HT       0.417000       1.00800           0
    158535 SOLV     39081    TIP3     OH2      OT      -0.834000       15.9994           0
    158536 SOLV     39081    TIP3     H1       HT       0.417000       1.00800           0
    158537 SOLV     39081    TIP3     H2       HT       0.417000       1.00800           0
    158538 SOLV     39082    TIP3     OH2      OT      -0.834000       15.9994           0
    158539 SOLV     39082    TIP3     H1       HT       0.417000       1.00800           0
    158540 SOLV     39082    TIP3     H2       HT       0.417000       1.00800           0
    158541 SOLV     39083    TIP3     OH2      OT      -0.834000       15.9994           0
    158542 SOLV     39083    TIP3     H1       HT       0.417000       1.00800           0
    158543 SOLV     39083    TIP3     H2       HT       0.417000       1.00800           0
    158544 SOLV     39084    TIP3     OH2      OT      -0.834000       15.9994           0
    158545 SOLV     39084    TIP3     H1       HT       0.417000       1.00800           0
    158546 SOLV     39084    TIP3     H2       HT       0.417000       1.00800           0
    158547 SOLV     39085    TIP3     OH2      OT      -0.834000       15.9994           0
    158548 SOLV     39085    TIP3     H1       HT       0.417000       1.00800           0
    158549 SOLV     39085    TIP3     H2       HT       0.417000       1.00800           0
    158550 SOLV     39086    TIP3     OH2      OT      -0.834000       15.9994           0
    158551 SOLV     39086    TIP3     H1       HT       0.417000       1.00800           0
    158552 SOLV     39086    TIP3     H2       HT       0.417000       1.00800           0
    158553 SOLV     39087    TIP3     OH2      OT      -0.834000       15.9994           0
    158554 SOLV     39087    TIP3     H1       HT       0.417000       1.00800           0
    158555 SOLV     39087    TIP3     H2       HT       0.417000       1.00800           0
    158556 SOLV     39088    TIP3     OH2      OT      -0.834000       15.9994           0
    158557 SOLV     39088    TIP3     H1       HT       0.417000       1.00800           0
    158558 SOLV     39088    TIP3     H2       HT       0.417000       1.00800           0
    158559 SOLV     39089    TIP3     OH2      OT      -0.834000       15.9994           0
    158560 SOLV     39089    TIP3     H1       HT       0.417000       1.00800           0
    158561 SOLV     39089    TIP3     H2       HT       0.417000       1.00800           0
    158562 SOLV     39090    TIP3     OH2      OT      -0.834000       15.9994           0
    158563 SOLV     39090    TIP3     H1       HT       0.417000       1.00800           0
    158564 SOLV     39090    TIP3     H2       HT       0.417000       1.00800           0
    158565 SOLV     39091    TIP3     OH2      OT      -0.834000       15.9994           0
    158566 SOLV     39091    TIP3     H1       HT       0.417000       1.00800           0
    158567 SOLV     39091    TIP3     H2       HT       0.417000       1.00800           0
    158568 SOLV     39092    TIP3     OH2      OT      -0.834000       15.9994           0
    158569 SOLV     39092    TIP3     H1       HT       0.417000       1.00800           0
    158570 SOLV     39092    TIP3     H2       HT       0.417000       1.00800           0
    158571 SOLV     39093    TIP3     OH2      OT      -0.834000       15.9994           0
    158572 SOLV     39093    TIP3     H1       HT       0.417000       1.00800           0
    158573 SOLV     39093    TIP3     H2       HT       0.417000       1.00800           0
    158574 SOLV     39094    TIP3     OH2      OT      -0.834000       15.9994           0
    158575 SOLV     39094    TIP3     H1       HT       0.417000       1.00800           0
    158576 SOLV     39094    TIP3     H2       HT       0.417000       1.00800           0
    158577 SOLV     39095    TIP3     OH2      OT      -0.834000       15.9994           0
    158578 SOLV     39095    TIP3     H1       HT       0.417000       1.00800           0
    158579 SOLV     39095    TIP3     H2       HT       0.417000       1.00800           0
    158580 SOLV     39096    TIP3     OH2      OT      -0.834000       15.9994           0
    158581 SOLV     39096    TIP3     H1       HT       0.417000       1.00800           0
    158582 SOLV     39096    TIP3     H2       HT       0.417000       1.00800           0
    158583 SOLV     39097    TIP3     OH2      OT      -0.834000       15.9994           0
    158584 SOLV     39097    TIP3     H1       HT       0.417000       1.00800           0
    158585 SOLV     39097    TIP3     H2       HT       0.417000       1.00800           0
    158586 SOLV     39098    TIP3     OH2      OT      -0.834000       15.9994           0
    158587 SOLV     39098    TIP3     H1       HT       0.417000       1.00800           0
    158588 SOLV     39098    TIP3     H2       HT       0.417000       1.00800           0
    158589 SOLV     39099    TIP3     OH2      OT      -0.834000       15.9994           0
    158590 SOLV     39099    TIP3     H1       HT       0.417000       1.00800           0
    158591 SOLV     39099    TIP3     H2       HT       0.417000       1.00800           0
    158592 SOLV     39100    TIP3     OH2      OT      -0.834000       15.9994           0
    158593 SOLV     39100    TIP3     H1       HT       0.417000       1.00800           0
    158594 SOLV     39100    TIP3     H2       HT       0.417000       1.00800           0
    158595 SOLV     39101    TIP3     OH2      OT      -0.834000       15.9994           0
    158596 SOLV     39101    TIP3     H1       HT       0.417000       1.00800           0
    158597 SOLV     39101    TIP3     H2       HT       0.417000       1.00800           0
    158598 SOLV     39102    TIP3     OH2      OT      -0.834000       15.9994           0
    158599 SOLV     39102    TIP3     H1       HT       0.417000       1.00800           0
    158600 SOLV     39102    TIP3     H2       HT       0.417000       1.00800           0
    158601 SOLV     39103    TIP3     OH2      OT      -0.834000       15.9994           0
    158602 SOLV     39103    TIP3     H1       HT       0.417000       1.00800           0
    158603 SOLV     39103    TIP3     H2       HT       0.417000       1.00800           0
    158604 SOLV     39104    TIP3     OH2      OT      -0.834000       15.9994           0
    158605 SOLV     39104    TIP3     H1       HT       0.417000       1.00800           0
    158606 SOLV     39104    TIP3     H2       HT       0.417000       1.00800           0
    158607 SOLV     39105    TIP3     OH2      OT      -0.834000       15.9994           0
    158608 SOLV     39105    TIP3     H1       HT       0.417000       1.00800           0
    158609 SOLV     39105    TIP3     H2       HT       0.417000       1.00800           0
    158610 SOLV     39106    TIP3     OH2      OT      -0.834000       15.9994           0
    158611 SOLV     39106    TIP3     H1       HT       0.417000       1.00800           0
    158612 SOLV     39106    TIP3     H2       HT       0.417000       1.00800           0
    158613 SOLV     39107    TIP3     OH2      OT      -0.834000       15.9994           0
    158614 SOLV     39107    TIP3     H1       HT       0.417000       1.00800           0
    158615 SOLV     39107    TIP3     H2       HT       0.417000       1.00800           0
    158616 SOLV     39108    TIP3     OH2      OT      -0.834000       15.9994           0
    158617 SOLV     39108    TIP3     H1       HT       0.417000       1.00800           0
    158618 SOLV     39108    TIP3     H2       HT       0.417000       1.00800           0
    158619 SOLV     39109    TIP3     OH2      OT      -0.834000       15.9994           0
    158620 SOLV     39109    TIP3     H1       HT       0.417000       1.00800           0
    158621 SOLV     39109    TIP3     H2       HT       0.417000       1.00800           0
    158622 SOLV     39110    TIP3     OH2      OT      -0.834000       15.9994           0
    158623 SOLV     39110    TIP3     H1       HT       0.417000       1.00800           0
    158624 SOLV     39110    TIP3     H2       HT       0.417000       1.00800           0
    158625 SOLV     39111    TIP3     OH2      OT      -0.834000       15.9994           0
    158626 SOLV     39111    TIP3     H1       HT       0.417000       1.00800           0
    158627 SOLV     39111    TIP3     H2       HT       0.417000       1.00800           0
    158628 SOLV     39112    TIP3     OH2      OT      -0.834000       15.9994           0
    158629 SOLV     39112    TIP3     H1       HT       0.417000       1.00800           0
    158630 SOLV     39112    TIP3     H2       HT       0.417000       1.00800           0
    158631 SOLV     39113    TIP3     OH2      OT      -0.834000       15.9994           0
    158632 SOLV     39113    TIP3     H1       HT       0.417000       1.00800           0
    158633 SOLV     39113    TIP3     H2       HT       0.417000       1.00800           0
    158634 SOLV     39114    TIP3     OH2      OT      -0.834000       15.9994           0
    158635 SOLV     39114    TIP3     H1       HT       0.417000       1.00800           0
    158636 SOLV     39114    TIP3     H2       HT       0.417000       1.00800           0
    158637 SOLV     39115    TIP3     OH2      OT      -0.834000       15.9994           0
    158638 SOLV     39115    TIP3     H1       HT       0.417000       1.00800           0
    158639 SOLV     39115    TIP3     H2       HT       0.417000       1.00800           0
    158640 SOLV     39116    TIP3     OH2      OT      -0.834000       15.9994           0
    158641 SOLV     39116    TIP3     H1       HT       0.417000       1.00800           0
    158642 SOLV     39116    TIP3     H2       HT       0.417000       1.00800           0
    158643 SOLV     39117    TIP3     OH2      OT      -0.834000       15.9994           0
    158644 SOLV     39117    TIP3     H1       HT       0.417000       1.00800           0
    158645 SOLV     39117    TIP3     H2       HT       0.417000       1.00800           0
    158646 SOLV     39118    TIP3     OH2      OT      -0.834000       15.9994           0
    158647 SOLV     39118    TIP3     H1       HT       0.417000       1.00800           0
    158648 SOLV     39118    TIP3     H2       HT       0.417000       1.00800           0
    158649 SOLV     39119    TIP3     OH2      OT      -0.834000       15.9994           0
    158650 SOLV     39119    TIP3     H1       HT       0.417000       1.00800           0
    158651 SOLV     39119    TIP3     H2       HT       0.417000       1.00800           0
    158652 SOLV     39120    TIP3     OH2      OT      -0.834000       15.9994           0
    158653 SOLV     39120    TIP3     H1       HT       0.417000       1.00800           0
    158654 SOLV     39120    TIP3     H2       HT       0.417000       1.00800           0
    158655 SOLV     39121    TIP3     OH2      OT      -0.834000       15.9994           0
    158656 SOLV     39121    TIP3     H1       HT       0.417000       1.00800           0
    158657 SOLV     39121    TIP3     H2       HT       0.417000       1.00800           0
    158658 SOLV     39122    TIP3     OH2      OT      -0.834000       15.9994           0
    158659 SOLV     39122    TIP3     H1       HT       0.417000       1.00800           0
    158660 SOLV     39122    TIP3     H2       HT       0.417000       1.00800           0
    158661 SOLV     39123    TIP3     OH2      OT      -0.834000       15.9994           0
    158662 SOLV     39123    TIP3     H1       HT       0.417000       1.00800           0
    158663 SOLV     39123    TIP3     H2       HT       0.417000       1.00800           0
    158664 SOLV     39124    TIP3     OH2      OT      -0.834000       15.9994           0
    158665 SOLV     39124    TIP3     H1       HT       0.417000       1.00800           0
    158666 SOLV     39124    TIP3     H2       HT       0.417000       1.00800           0
    158667 SOLV     39125    TIP3     OH2      OT      -0.834000       15.9994           0
    158668 SOLV     39125    TIP3     H1       HT       0.417000       1.00800           0
    158669 SOLV     39125    TIP3     H2       HT       0.417000       1.00800           0
    158670 SOLV     39126    TIP3     OH2      OT      -0.834000       15.9994           0
    158671 SOLV     39126    TIP3     H1       HT       0.417000       1.00800           0
    158672 SOLV     39126    TIP3     H2       HT       0.417000       1.00800           0
    158673 SOLV     39127    TIP3     OH2      OT      -0.834000       15.9994           0
    158674 SOLV     39127    TIP3     H1       HT       0.417000       1.00800           0
    158675 SOLV     39127    TIP3     H2       HT       0.417000       1.00800           0
    158676 SOLV     39128    TIP3     OH2      OT      -0.834000       15.9994           0
    158677 SOLV     39128    TIP3     H1       HT       0.417000       1.00800           0
    158678 SOLV     39128    TIP3     H2       HT       0.417000       1.00800           0
    158679 SOLV     39129    TIP3     OH2      OT      -0.834000       15.9994           0
    158680 SOLV     39129    TIP3     H1       HT       0.417000       1.00800           0
    158681 SOLV     39129    TIP3     H2       HT       0.417000       1.00800           0
    158682 SOLV     39130    TIP3     OH2      OT      -0.834000       15.9994           0
    158683 SOLV     39130    TIP3     H1       HT       0.417000       1.00800           0
    158684 SOLV     39130    TIP3     H2       HT       0.417000       1.00800           0
    158685 SOLV     39131    TIP3     OH2      OT      -0.834000       15.9994           0
    158686 SOLV     39131    TIP3     H1       HT       0.417000       1.00800           0
    158687 SOLV     39131    TIP3     H2       HT       0.417000       1.00800           0
    158688 SOLV     39132    TIP3     OH2      OT      -0.834000       15.9994           0
    158689 SOLV     39132    TIP3     H1       HT       0.417000       1.00800           0
    158690 SOLV     39132    TIP3     H2       HT       0.417000       1.00800           0
    158691 SOLV     39133    TIP3     OH2      OT      -0.834000       15.9994           0
    158692 SOLV     39133    TIP3     H1       HT       0.417000       1.00800           0
    158693 SOLV     39133    TIP3     H2       HT       0.417000       1.00800           0
    158694 SOLV     39134    TIP3     OH2      OT      -0.834000       15.9994           0
    158695 SOLV     39134    TIP3     H1       HT       0.417000       1.00800           0
    158696 SOLV     39134    TIP3     H2       HT       0.417000       1.00800           0
    158697 SOLV     39135    TIP3     OH2      OT      -0.834000       15.9994           0
    158698 SOLV     39135    TIP3     H1       HT       0.417000       1.00800           0
    158699 SOLV     39135    TIP3     H2       HT       0.417000       1.00800           0
    158700 SOLV     39136    TIP3     OH2      OT      -0.834000       15.9994           0
    158701 SOLV     39136    TIP3     H1       HT       0.417000       1.00800           0
    158702 SOLV     39136    TIP3     H2       HT       0.417000       1.00800           0
    158703 SOLV     39137    TIP3     OH2      OT      -0.834000       15.9994           0
    158704 SOLV     39137    TIP3     H1       HT       0.417000       1.00800           0
    158705 SOLV     39137    TIP3     H2       HT       0.417000       1.00800           0
    158706 SOLV     39138    TIP3     OH2      OT      -0.834000       15.9994           0
    158707 SOLV     39138    TIP3     H1       HT       0.417000       1.00800           0
    158708 SOLV     39138    TIP3     H2       HT       0.417000       1.00800           0
    158709 SOLV     39139    TIP3     OH2      OT      -0.834000       15.9994           0
    158710 SOLV     39139    TIP3     H1       HT       0.417000       1.00800           0
    158711 SOLV     39139    TIP3     H2       HT       0.417000       1.00800           0
    158712 SOLV     39140    TIP3     OH2      OT      -0.834000       15.9994           0
    158713 SOLV     39140    TIP3     H1       HT       0.417000       1.00800           0
    158714 SOLV     39140    TIP3     H2       HT       0.417000       1.00800           0
    158715 SOLV     39141    TIP3     OH2      OT      -0.834000       15.9994           0
    158716 SOLV     39141    TIP3     H1       HT       0.417000       1.00800           0
    158717 SOLV     39141    TIP3     H2       HT       0.417000       1.00800           0
    158718 SOLV     39142    TIP3     OH2      OT      -0.834000       15.9994           0
    158719 SOLV     39142    TIP3     H1       HT       0.417000       1.00800           0
    158720 SOLV     39142    TIP3     H2       HT       0.417000       1.00800           0
    158721 SOLV     39143    TIP3     OH2      OT      -0.834000       15.9994           0
    158722 SOLV     39143    TIP3     H1       HT       0.417000       1.00800           0
    158723 SOLV     39143    TIP3     H2       HT       0.417000       1.00800           0
    158724 SOLV     39144    TIP3     OH2      OT      -0.834000       15.9994           0
    158725 SOLV     39144    TIP3     H1       HT       0.417000       1.00800           0
    158726 SOLV     39144    TIP3     H2       HT       0.417000       1.00800           0
    158727 SOLV     39145    TIP3     OH2      OT      -0.834000       15.9994           0
    158728 SOLV     39145    TIP3     H1       HT       0.417000       1.00800           0
    158729 SOLV     39145    TIP3     H2       HT       0.417000       1.00800           0
    158730 SOLV     39146    TIP3     OH2      OT      -0.834000       15.9994           0
    158731 SOLV     39146    TIP3     H1       HT       0.417000       1.00800           0
    158732 SOLV     39146    TIP3     H2       HT       0.417000       1.00800           0
    158733 SOLV     39147    TIP3     OH2      OT      -0.834000       15.9994           0
    158734 SOLV     39147    TIP3     H1       HT       0.417000       1.00800           0
    158735 SOLV     39147    TIP3     H2       HT       0.417000       1.00800           0
    158736 SOLV     39148    TIP3     OH2      OT      -0.834000       15.9994           0
    158737 SOLV     39148    TIP3     H1       HT       0.417000       1.00800           0
    158738 SOLV     39148    TIP3     H2       HT       0.417000       1.00800           0
    158739 SOLV     39149    TIP3     OH2      OT      -0.834000       15.9994           0
    158740 SOLV     39149    TIP3     H1       HT       0.417000       1.00800           0
    158741 SOLV     39149    TIP3     H2       HT       0.417000       1.00800           0
    158742 SOLV     39150    TIP3     OH2      OT      -0.834000       15.9994           0
    158743 SOLV     39150    TIP3     H1       HT       0.417000       1.00800           0
    158744 SOLV     39150    TIP3     H2       HT       0.417000       1.00800           0
    158745 SOLV     39151    TIP3     OH2      OT      -0.834000       15.9994           0
    158746 SOLV     39151    TIP3     H1       HT       0.417000       1.00800           0
    158747 SOLV     39151    TIP3     H2       HT       0.417000       1.00800           0
    158748 SOLV     39152    TIP3     OH2      OT      -0.834000       15.9994           0
    158749 SOLV     39152    TIP3     H1       HT       0.417000       1.00800           0
    158750 SOLV     39152    TIP3     H2       HT       0.417000       1.00800           0
    158751 SOLV     39153    TIP3     OH2      OT      -0.834000       15.9994           0
    158752 SOLV     39153    TIP3     H1       HT       0.417000       1.00800           0
    158753 SOLV     39153    TIP3     H2       HT       0.417000       1.00800           0
    158754 SOLV     39154    TIP3     OH2      OT      -0.834000       15.9994           0
    158755 SOLV     39154    TIP3     H1       HT       0.417000       1.00800           0
    158756 SOLV     39154    TIP3     H2       HT       0.417000       1.00800           0
    158757 SOLV     39155    TIP3     OH2      OT      -0.834000       15.9994           0
    158758 SOLV     39155    TIP3     H1       HT       0.417000       1.00800           0
    158759 SOLV     39155    TIP3     H2       HT       0.417000       1.00800           0
    158760 SOLV     39156    TIP3     OH2      OT      -0.834000       15.9994           0
    158761 SOLV     39156    TIP3     H1       HT       0.417000       1.00800           0
    158762 SOLV     39156    TIP3     H2       HT       0.417000       1.00800           0
    158763 SOLV     39157    TIP3     OH2      OT      -0.834000       15.9994           0
    158764 SOLV     39157    TIP3     H1       HT       0.417000       1.00800           0
    158765 SOLV     39157    TIP3     H2       HT       0.417000       1.00800           0
    158766 SOLV     39158    TIP3     OH2      OT      -0.834000       15.9994           0
    158767 SOLV     39158    TIP3     H1       HT       0.417000       1.00800           0
    158768 SOLV     39158    TIP3     H2       HT       0.417000       1.00800           0
    158769 SOLV     39159    TIP3     OH2      OT      -0.834000       15.9994           0
    158770 SOLV     39159    TIP3     H1       HT       0.417000       1.00800           0
    158771 SOLV     39159    TIP3     H2       HT       0.417000       1.00800           0
    158772 SOLV     39160    TIP3     OH2      OT      -0.834000       15.9994           0
    158773 SOLV     39160    TIP3     H1       HT       0.417000       1.00800           0
    158774 SOLV     39160    TIP3     H2       HT       0.417000       1.00800           0
    158775 SOLV     39161    TIP3     OH2      OT      -0.834000       15.9994           0
    158776 SOLV     39161    TIP3     H1       HT       0.417000       1.00800           0
    158777 SOLV     39161    TIP3     H2       HT       0.417000       1.00800           0
    158778 SOLV     39162    TIP3     OH2      OT      -0.834000       15.9994           0
    158779 SOLV     39162    TIP3     H1       HT       0.417000       1.00800           0
    158780 SOLV     39162    TIP3     H2       HT       0.417000       1.00800           0
    158781 SOLV     39163    TIP3     OH2      OT      -0.834000       15.9994           0
    158782 SOLV     39163    TIP3     H1       HT       0.417000       1.00800           0
    158783 SOLV     39163    TIP3     H2       HT       0.417000       1.00800           0
    158784 SOLV     39164    TIP3     OH2      OT      -0.834000       15.9994           0
    158785 SOLV     39164    TIP3     H1       HT       0.417000       1.00800           0
    158786 SOLV     39164    TIP3     H2       HT       0.417000       1.00800           0
    158787 SOLV     39165    TIP3     OH2      OT      -0.834000       15.9994           0
    158788 SOLV     39165    TIP3     H1       HT       0.417000       1.00800           0
    158789 SOLV     39165    TIP3     H2       HT       0.417000       1.00800           0
    158790 SOLV     39166    TIP3     OH2      OT      -0.834000       15.9994           0
    158791 SOLV     39166    TIP3     H1       HT       0.417000       1.00800           0
    158792 SOLV     39166    TIP3     H2       HT       0.417000       1.00800           0
    158793 SOLV     39167    TIP3     OH2      OT      -0.834000       15.9994           0
    158794 SOLV     39167    TIP3     H1       HT       0.417000       1.00800           0
    158795 SOLV     39167    TIP3     H2       HT       0.417000       1.00800           0
    158796 SOLV     39168    TIP3     OH2      OT      -0.834000       15.9994           0
    158797 SOLV     39168    TIP3     H1       HT       0.417000       1.00800           0
    158798 SOLV     39168    TIP3     H2       HT       0.417000       1.00800           0
    158799 SOLV     39169    TIP3     OH2      OT      -0.834000       15.9994           0
    158800 SOLV     39169    TIP3     H1       HT       0.417000       1.00800           0
    158801 SOLV     39169    TIP3     H2       HT       0.417000       1.00800           0
    158802 SOLV     39170    TIP3     OH2      OT      -0.834000       15.9994           0
    158803 SOLV     39170    TIP3     H1       HT       0.417000       1.00800           0
    158804 SOLV     39170    TIP3     H2       HT       0.417000       1.00800           0
    158805 SOLV     39171    TIP3     OH2      OT      -0.834000       15.9994           0
    158806 SOLV     39171    TIP3     H1       HT       0.417000       1.00800           0
    158807 SOLV     39171    TIP3     H2       HT       0.417000       1.00800           0
    158808 SOLV     39172    TIP3     OH2      OT      -0.834000       15.9994           0
    158809 SOLV     39172    TIP3     H1       HT       0.417000       1.00800           0
    158810 SOLV     39172    TIP3     H2       HT       0.417000       1.00800           0
    158811 SOLV     39173    TIP3     OH2      OT      -0.834000       15.9994           0
    158812 SOLV     39173    TIP3     H1       HT       0.417000       1.00800           0
    158813 SOLV     39173    TIP3     H2       HT       0.417000       1.00800           0
    158814 SOLV     39174    TIP3     OH2      OT      -0.834000       15.9994           0
    158815 SOLV     39174    TIP3     H1       HT       0.417000       1.00800           0
    158816 SOLV     39174    TIP3     H2       HT       0.417000       1.00800           0
    158817 SOLV     39175    TIP3     OH2      OT      -0.834000       15.9994           0
    158818 SOLV     39175    TIP3     H1       HT       0.417000       1.00800           0
    158819 SOLV     39175    TIP3     H2       HT       0.417000       1.00800           0
    158820 SOLV     39176    TIP3     OH2      OT      -0.834000       15.9994           0
    158821 SOLV     39176    TIP3     H1       HT       0.417000       1.00800           0
    158822 SOLV     39176    TIP3     H2       HT       0.417000       1.00800           0
    158823 SOLV     39177    TIP3     OH2      OT      -0.834000       15.9994           0
    158824 SOLV     39177    TIP3     H1       HT       0.417000       1.00800           0
    158825 SOLV     39177    TIP3     H2       HT       0.417000       1.00800           0
    158826 SOLV     39178    TIP3     OH2      OT      -0.834000       15.9994           0
    158827 SOLV     39178    TIP3     H1       HT       0.417000       1.00800           0
    158828 SOLV     39178    TIP3     H2       HT       0.417000       1.00800           0
    158829 SOLV     39179    TIP3     OH2      OT      -0.834000       15.9994           0
    158830 SOLV     39179    TIP3     H1       HT       0.417000       1.00800           0
    158831 SOLV     39179    TIP3     H2       HT       0.417000       1.00800           0
    158832 SOLV     39180    TIP3     OH2      OT      -0.834000       15.9994           0
    158833 SOLV     39180    TIP3     H1       HT       0.417000       1.00800           0
    158834 SOLV     39180    TIP3     H2       HT       0.417000       1.00800           0
    158835 SOLV     39181    TIP3     OH2      OT      -0.834000       15.9994           0
    158836 SOLV     39181    TIP3     H1       HT       0.417000       1.00800           0
    158837 SOLV     39181    TIP3     H2       HT       0.417000       1.00800           0
    158838 SOLV     39182    TIP3     OH2      OT      -0.834000       15.9994           0
    158839 SOLV     39182    TIP3     H1       HT       0.417000       1.00800           0
    158840 SOLV     39182    TIP3     H2       HT       0.417000       1.00800           0
    158841 SOLV     39183    TIP3     OH2      OT      -0.834000       15.9994           0
    158842 SOLV     39183    TIP3     H1       HT       0.417000       1.00800           0
    158843 SOLV     39183    TIP3     H2       HT       0.417000       1.00800           0
    158844 SOLV     39184    TIP3     OH2      OT      -0.834000       15.9994           0
    158845 SOLV     39184    TIP3     H1       HT       0.417000       1.00800           0
    158846 SOLV     39184    TIP3     H2       HT       0.417000       1.00800           0
    158847 SOLV     39185    TIP3     OH2      OT      -0.834000       15.9994           0
    158848 SOLV     39185    TIP3     H1       HT       0.417000       1.00800           0
    158849 SOLV     39185    TIP3     H2       HT       0.417000       1.00800           0
    158850 SOLV     39186    TIP3     OH2      OT      -0.834000       15.9994           0
    158851 SOLV     39186    TIP3     H1       HT       0.417000       1.00800           0
    158852 SOLV     39186    TIP3     H2       HT       0.417000       1.00800           0
    158853 SOLV     39187    TIP3     OH2      OT      -0.834000       15.9994           0
    158854 SOLV     39187    TIP3     H1       HT       0.417000       1.00800           0
    158855 SOLV     39187    TIP3     H2       HT       0.417000       1.00800           0
    158856 SOLV     39188    TIP3     OH2      OT      -0.834000       15.9994           0
    158857 SOLV     39188    TIP3     H1       HT       0.417000       1.00800           0
    158858 SOLV     39188    TIP3     H2       HT       0.417000       1.00800           0
    158859 SOLV     39189    TIP3     OH2      OT      -0.834000       15.9994           0
    158860 SOLV     39189    TIP3     H1       HT       0.417000       1.00800           0
    158861 SOLV     39189    TIP3     H2       HT       0.417000       1.00800           0
    158862 SOLV     39190    TIP3     OH2      OT      -0.834000       15.9994           0
    158863 SOLV     39190    TIP3     H1       HT       0.417000       1.00800           0
    158864 SOLV     39190    TIP3     H2       HT       0.417000       1.00800           0
    158865 SOLV     39191    TIP3     OH2      OT      -0.834000       15.9994           0
    158866 SOLV     39191    TIP3     H1       HT       0.417000       1.00800           0
    158867 SOLV     39191    TIP3     H2       HT       0.417000       1.00800           0
    158868 SOLV     39192    TIP3     OH2      OT      -0.834000       15.9994           0
    158869 SOLV     39192    TIP3     H1       HT       0.417000       1.00800           0
    158870 SOLV     39192    TIP3     H2       HT       0.417000       1.00800           0
    158871 SOLV     39193    TIP3     OH2      OT      -0.834000       15.9994           0
    158872 SOLV     39193    TIP3     H1       HT       0.417000       1.00800           0
    158873 SOLV     39193    TIP3     H2       HT       0.417000       1.00800           0
    158874 SOLV     39194    TIP3     OH2      OT      -0.834000       15.9994           0
    158875 SOLV     39194    TIP3     H1       HT       0.417000       1.00800           0
    158876 SOLV     39194    TIP3     H2       HT       0.417000       1.00800           0
    158877 SOLV     39195    TIP3     OH2      OT      -0.834000       15.9994           0
    158878 SOLV     39195    TIP3     H1       HT       0.417000       1.00800           0
    158879 SOLV     39195    TIP3     H2       HT       0.417000       1.00800           0
    158880 SOLV     39196    TIP3     OH2      OT      -0.834000       15.9994           0
    158881 SOLV     39196    TIP3     H1       HT       0.417000       1.00800           0
    158882 SOLV     39196    TIP3     H2       HT       0.417000       1.00800           0
    158883 SOLV     39197    TIP3     OH2      OT      -0.834000       15.9994           0
    158884 SOLV     39197    TIP3     H1       HT       0.417000       1.00800           0
    158885 SOLV     39197    TIP3     H2       HT       0.417000       1.00800           0
    158886 SOLV     39198    TIP3     OH2      OT      -0.834000       15.9994           0
    158887 SOLV     39198    TIP3     H1       HT       0.417000       1.00800           0
    158888 SOLV     39198    TIP3     H2       HT       0.417000       1.00800           0
    158889 SOLV     39199    TIP3     OH2      OT      -0.834000       15.9994           0
    158890 SOLV     39199    TIP3     H1       HT       0.417000       1.00800           0
    158891 SOLV     39199    TIP3     H2       HT       0.417000       1.00800           0
    158892 SOLV     39200    TIP3     OH2      OT      -0.834000       15.9994           0
    158893 SOLV     39200    TIP3     H1       HT       0.417000       1.00800           0
    158894 SOLV     39200    TIP3     H2       HT       0.417000       1.00800           0
    158895 SOLV     39201    TIP3     OH2      OT      -0.834000       15.9994           0
    158896 SOLV     39201    TIP3     H1       HT       0.417000       1.00800           0
    158897 SOLV     39201    TIP3     H2       HT       0.417000       1.00800           0
    158898 SOLV     39202    TIP3     OH2      OT      -0.834000       15.9994           0
    158899 SOLV     39202    TIP3     H1       HT       0.417000       1.00800           0
    158900 SOLV     39202    TIP3     H2       HT       0.417000       1.00800           0
    158901 SOLV     39203    TIP3     OH2      OT      -0.834000       15.9994           0
    158902 SOLV     39203    TIP3     H1       HT       0.417000       1.00800           0
    158903 SOLV     39203    TIP3     H2       HT       0.417000       1.00800           0
    158904 SOLV     39204    TIP3     OH2      OT      -0.834000       15.9994           0
    158905 SOLV     39204    TIP3     H1       HT       0.417000       1.00800           0
    158906 SOLV     39204    TIP3     H2       HT       0.417000       1.00800           0
    158907 SOLV     39205    TIP3     OH2      OT      -0.834000       15.9994           0
    158908 SOLV     39205    TIP3     H1       HT       0.417000       1.00800           0
    158909 SOLV     39205    TIP3     H2       HT       0.417000       1.00800           0
    158910 SOLV     39206    TIP3     OH2      OT      -0.834000       15.9994           0
    158911 SOLV     39206    TIP3     H1       HT       0.417000       1.00800           0
    158912 SOLV     39206    TIP3     H2       HT       0.417000       1.00800           0
    158913 SOLV     39207    TIP3     OH2      OT      -0.834000       15.9994           0
    158914 SOLV     39207    TIP3     H1       HT       0.417000       1.00800           0
    158915 SOLV     39207    TIP3     H2       HT       0.417000       1.00800           0
    158916 SOLV     39208    TIP3     OH2      OT      -0.834000       15.9994           0
    158917 SOLV     39208    TIP3     H1       HT       0.417000       1.00800           0
    158918 SOLV     39208    TIP3     H2       HT       0.417000       1.00800           0
    158919 SOLV     39209    TIP3     OH2      OT      -0.834000       15.9994           0
    158920 SOLV     39209    TIP3     H1       HT       0.417000       1.00800           0
    158921 SOLV     39209    TIP3     H2       HT       0.417000       1.00800           0
    158922 SOLV     39210    TIP3     OH2      OT      -0.834000       15.9994           0
    158923 SOLV     39210    TIP3     H1       HT       0.417000       1.00800           0
    158924 SOLV     39210    TIP3     H2       HT       0.417000       1.00800           0
    158925 SOLV     39211    TIP3     OH2      OT      -0.834000       15.9994           0
    158926 SOLV     39211    TIP3     H1       HT       0.417000       1.00800           0
    158927 SOLV     39211    TIP3     H2       HT       0.417000       1.00800           0
    158928 SOLV     39212    TIP3     OH2      OT      -0.834000       15.9994           0
    158929 SOLV     39212    TIP3     H1       HT       0.417000       1.00800           0
    158930 SOLV     39212    TIP3     H2       HT       0.417000       1.00800           0
    158931 SOLV     39213    TIP3     OH2      OT      -0.834000       15.9994           0
    158932 SOLV     39213    TIP3     H1       HT       0.417000       1.00800           0
    158933 SOLV     39213    TIP3     H2       HT       0.417000       1.00800           0
    158934 SOLV     39214    TIP3     OH2      OT      -0.834000       15.9994           0
    158935 SOLV     39214    TIP3     H1       HT       0.417000       1.00800           0
    158936 SOLV     39214    TIP3     H2       HT       0.417000       1.00800           0
    158937 SOLV     39215    TIP3     OH2      OT      -0.834000       15.9994           0
    158938 SOLV     39215    TIP3     H1       HT       0.417000       1.00800           0
    158939 SOLV     39215    TIP3     H2       HT       0.417000       1.00800           0
    158940 SOLV     39216    TIP3     OH2      OT      -0.834000       15.9994           0
    158941 SOLV     39216    TIP3     H1       HT       0.417000       1.00800           0
    158942 SOLV     39216    TIP3     H2       HT       0.417000       1.00800           0
    158943 SOLV     39217    TIP3     OH2      OT      -0.834000       15.9994           0
    158944 SOLV     39217    TIP3     H1       HT       0.417000       1.00800           0
    158945 SOLV     39217    TIP3     H2       HT       0.417000       1.00800           0
    158946 SOLV     39218    TIP3     OH2      OT      -0.834000       15.9994           0
    158947 SOLV     39218    TIP3     H1       HT       0.417000       1.00800           0
    158948 SOLV     39218    TIP3     H2       HT       0.417000       1.00800           0
    158949 SOLV     39219    TIP3     OH2      OT      -0.834000       15.9994           0
    158950 SOLV     39219    TIP3     H1       HT       0.417000       1.00800           0
    158951 SOLV     39219    TIP3     H2       HT       0.417000       1.00800           0
    158952 SOLV     39220    TIP3     OH2      OT      -0.834000       15.9994           0
    158953 SOLV     39220    TIP3     H1       HT       0.417000       1.00800           0
    158954 SOLV     39220    TIP3     H2       HT       0.417000       1.00800           0
    158955 SOLV     39221    TIP3     OH2      OT      -0.834000       15.9994           0
    158956 SOLV     39221    TIP3     H1       HT       0.417000       1.00800           0
    158957 SOLV     39221    TIP3     H2       HT       0.417000       1.00800           0
    158958 SOLV     39222    TIP3     OH2      OT      -0.834000       15.9994           0
    158959 SOLV     39222    TIP3     H1       HT       0.417000       1.00800           0
    158960 SOLV     39222    TIP3     H2       HT       0.417000       1.00800           0
    158961 SOLV     39223    TIP3     OH2      OT      -0.834000       15.9994           0
    158962 SOLV     39223    TIP3     H1       HT       0.417000       1.00800           0
    158963 SOLV     39223    TIP3     H2       HT       0.417000       1.00800           0
    158964 SOLV     39224    TIP3     OH2      OT      -0.834000       15.9994           0
    158965 SOLV     39224    TIP3     H1       HT       0.417000       1.00800           0
    158966 SOLV     39224    TIP3     H2       HT       0.417000       1.00800           0
    158967 SOLV     39225    TIP3     OH2      OT      -0.834000       15.9994           0
    158968 SOLV     39225    TIP3     H1       HT       0.417000       1.00800           0
    158969 SOLV     39225    TIP3     H2       HT       0.417000       1.00800           0
    158970 SOLV     39226    TIP3     OH2      OT      -0.834000       15.9994           0
    158971 SOLV     39226    TIP3     H1       HT       0.417000       1.00800           0
    158972 SOLV     39226    TIP3     H2       HT       0.417000       1.00800           0
    158973 SOLV     39227    TIP3     OH2      OT      -0.834000       15.9994           0
    158974 SOLV     39227    TIP3     H1       HT       0.417000       1.00800           0
    158975 SOLV     39227    TIP3     H2       HT       0.417000       1.00800           0
    158976 SOLV     39228    TIP3     OH2      OT      -0.834000       15.9994           0
    158977 SOLV     39228    TIP3     H1       HT       0.417000       1.00800           0
    158978 SOLV     39228    TIP3     H2       HT       0.417000       1.00800           0
    158979 SOLV     39229    TIP3     OH2      OT      -0.834000       15.9994           0
    158980 SOLV     39229    TIP3     H1       HT       0.417000       1.00800           0
    158981 SOLV     39229    TIP3     H2       HT       0.417000       1.00800           0
    158982 SOLV     39230    TIP3     OH2      OT      -0.834000       15.9994           0
    158983 SOLV     39230    TIP3     H1       HT       0.417000       1.00800           0
    158984 SOLV     39230    TIP3     H2       HT       0.417000       1.00800           0
    158985 SOLV     39231    TIP3     OH2      OT      -0.834000       15.9994           0
    158986 SOLV     39231    TIP3     H1       HT       0.417000       1.00800           0
    158987 SOLV     39231    TIP3     H2       HT       0.417000       1.00800           0
    158988 SOLV     39232    TIP3     OH2      OT      -0.834000       15.9994           0
    158989 SOLV     39232    TIP3     H1       HT       0.417000       1.00800           0
    158990 SOLV     39232    TIP3     H2       HT       0.417000       1.00800           0
    158991 SOLV     39233    TIP3     OH2      OT      -0.834000       15.9994           0
    158992 SOLV     39233    TIP3     H1       HT       0.417000       1.00800           0
    158993 SOLV     39233    TIP3     H2       HT       0.417000       1.00800           0
    158994 SOLV     39234    TIP3     OH2      OT      -0.834000       15.9994           0
    158995 SOLV     39234    TIP3     H1       HT       0.417000       1.00800           0
    158996 SOLV     39234    TIP3     H2       HT       0.417000       1.00800           0
    158997 SOLV     39235    TIP3     OH2      OT      -0.834000       15.9994           0
    158998 SOLV     39235    TIP3     H1       HT       0.417000       1.00800           0
    158999 SOLV     39235    TIP3     H2       HT       0.417000       1.00800           0
    159000 SOLV     39236    TIP3     OH2      OT      -0.834000       15.9994           0
    159001 SOLV     39236    TIP3     H1       HT       0.417000       1.00800           0
    159002 SOLV     39236    TIP3     H2       HT       0.417000       1.00800           0
    159003 SOLV     39237    TIP3     OH2      OT      -0.834000       15.9994           0
    159004 SOLV     39237    TIP3     H1       HT       0.417000       1.00800           0
    159005 SOLV     39237    TIP3     H2       HT       0.417000       1.00800           0
    159006 SOLV     39238    TIP3     OH2      OT      -0.834000       15.9994           0
    159007 SOLV     39238    TIP3     H1       HT       0.417000       1.00800           0
    159008 SOLV     39238    TIP3     H2       HT       0.417000       1.00800           0
    159009 SOLV     39239    TIP3     OH2      OT      -0.834000       15.9994           0
    159010 SOLV     39239    TIP3     H1       HT       0.417000       1.00800           0
    159011 SOLV     39239    TIP3     H2       HT       0.417000       1.00800           0
    159012 SOLV     39240    TIP3     OH2      OT      -0.834000       15.9994           0
    159013 SOLV     39240    TIP3     H1       HT       0.417000       1.00800           0
    159014 SOLV     39240    TIP3     H2       HT       0.417000       1.00800           0
    159015 SOLV     39241    TIP3     OH2      OT      -0.834000       15.9994           0
    159016 SOLV     39241    TIP3     H1       HT       0.417000       1.00800           0
    159017 SOLV     39241    TIP3     H2       HT       0.417000       1.00800           0
    159018 SOLV     39242    TIP3     OH2      OT      -0.834000       15.9994           0
    159019 SOLV     39242    TIP3     H1       HT       0.417000       1.00800           0
    159020 SOLV     39242    TIP3     H2       HT       0.417000       1.00800           0
    159021 SOLV     39243    TIP3     OH2      OT      -0.834000       15.9994           0
    159022 SOLV     39243    TIP3     H1       HT       0.417000       1.00800           0
    159023 SOLV     39243    TIP3     H2       HT       0.417000       1.00800           0
    159024 SOLV     39244    TIP3     OH2      OT      -0.834000       15.9994           0
    159025 SOLV     39244    TIP3     H1       HT       0.417000       1.00800           0
    159026 SOLV     39244    TIP3     H2       HT       0.417000       1.00800           0
    159027 SOLV     39245    TIP3     OH2      OT      -0.834000       15.9994           0
    159028 SOLV     39245    TIP3     H1       HT       0.417000       1.00800           0
    159029 SOLV     39245    TIP3     H2       HT       0.417000       1.00800           0
    159030 SOLV     39246    TIP3     OH2      OT      -0.834000       15.9994           0
    159031 SOLV     39246    TIP3     H1       HT       0.417000       1.00800           0
    159032 SOLV     39246    TIP3     H2       HT       0.417000       1.00800           0
    159033 SOLV     39247    TIP3     OH2      OT      -0.834000       15.9994           0
    159034 SOLV     39247    TIP3     H1       HT       0.417000       1.00800           0
    159035 SOLV     39247    TIP3     H2       HT       0.417000       1.00800           0
    159036 SOLV     39248    TIP3     OH2      OT      -0.834000       15.9994           0
    159037 SOLV     39248    TIP3     H1       HT       0.417000       1.00800           0
    159038 SOLV     39248    TIP3     H2       HT       0.417000       1.00800           0
    159039 SOLV     39249    TIP3     OH2      OT      -0.834000       15.9994           0
    159040 SOLV     39249    TIP3     H1       HT       0.417000       1.00800           0
    159041 SOLV     39249    TIP3     H2       HT       0.417000       1.00800           0
    159042 SOLV     39250    TIP3     OH2      OT      -0.834000       15.9994           0
    159043 SOLV     39250    TIP3     H1       HT       0.417000       1.00800           0
    159044 SOLV     39250    TIP3     H2       HT       0.417000       1.00800           0
    159045 SOLV     39251    TIP3     OH2      OT      -0.834000       15.9994           0
    159046 SOLV     39251    TIP3     H1       HT       0.417000       1.00800           0
    159047 SOLV     39251    TIP3     H2       HT       0.417000       1.00800           0
    159048 SOLV     39252    TIP3     OH2      OT      -0.834000       15.9994           0
    159049 SOLV     39252    TIP3     H1       HT       0.417000       1.00800           0
    159050 SOLV     39252    TIP3     H2       HT       0.417000       1.00800           0
    159051 SOLV     39253    TIP3     OH2      OT      -0.834000       15.9994           0
    159052 SOLV     39253    TIP3     H1       HT       0.417000       1.00800           0
    159053 SOLV     39253    TIP3     H2       HT       0.417000       1.00800           0
    159054 SOLV     39254    TIP3     OH2      OT      -0.834000       15.9994           0
    159055 SOLV     39254    TIP3     H1       HT       0.417000       1.00800           0
    159056 SOLV     39254    TIP3     H2       HT       0.417000       1.00800           0
    159057 SOLV     39255    TIP3     OH2      OT      -0.834000       15.9994           0
    159058 SOLV     39255    TIP3     H1       HT       0.417000       1.00800           0
    159059 SOLV     39255    TIP3     H2       HT       0.417000       1.00800           0
    159060 SOLV     39256    TIP3     OH2      OT      -0.834000       15.9994           0
    159061 SOLV     39256    TIP3     H1       HT       0.417000       1.00800           0
    159062 SOLV     39256    TIP3     H2       HT       0.417000       1.00800           0
    159063 SOLV     39257    TIP3     OH2      OT      -0.834000       15.9994           0
    159064 SOLV     39257    TIP3     H1       HT       0.417000       1.00800           0
    159065 SOLV     39257    TIP3     H2       HT       0.417000       1.00800           0
    159066 SOLV     39258    TIP3     OH2      OT      -0.834000       15.9994           0
    159067 SOLV     39258    TIP3     H1       HT       0.417000       1.00800           0
    159068 SOLV     39258    TIP3     H2       HT       0.417000       1.00800           0
    159069 SOLV     39259    TIP3     OH2      OT      -0.834000       15.9994           0
    159070 SOLV     39259    TIP3     H1       HT       0.417000       1.00800           0
    159071 SOLV     39259    TIP3     H2       HT       0.417000       1.00800           0
    159072 SOLV     39260    TIP3     OH2      OT      -0.834000       15.9994           0
    159073 SOLV     39260    TIP3     H1       HT       0.417000       1.00800           0
    159074 SOLV     39260    TIP3     H2       HT       0.417000       1.00800           0
    159075 SOLV     39261    TIP3     OH2      OT      -0.834000       15.9994           0
    159076 SOLV     39261    TIP3     H1       HT       0.417000       1.00800           0
    159077 SOLV     39261    TIP3     H2       HT       0.417000       1.00800           0
    159078 SOLV     39262    TIP3     OH2      OT      -0.834000       15.9994           0
    159079 SOLV     39262    TIP3     H1       HT       0.417000       1.00800           0
    159080 SOLV     39262    TIP3     H2       HT       0.417000       1.00800           0
    159081 SOLV     39263    TIP3     OH2      OT      -0.834000       15.9994           0
    159082 SOLV     39263    TIP3     H1       HT       0.417000       1.00800           0
    159083 SOLV     39263    TIP3     H2       HT       0.417000       1.00800           0
    159084 SOLV     39264    TIP3     OH2      OT      -0.834000       15.9994           0
    159085 SOLV     39264    TIP3     H1       HT       0.417000       1.00800           0
    159086 SOLV     39264    TIP3     H2       HT       0.417000       1.00800           0
    159087 SOLV     39265    TIP3     OH2      OT      -0.834000       15.9994           0
    159088 SOLV     39265    TIP3     H1       HT       0.417000       1.00800           0
    159089 SOLV     39265    TIP3     H2       HT       0.417000       1.00800           0
    159090 SOLV     39266    TIP3     OH2      OT      -0.834000       15.9994           0
    159091 SOLV     39266    TIP3     H1       HT       0.417000       1.00800           0
    159092 SOLV     39266    TIP3     H2       HT       0.417000       1.00800           0
    159093 SOLV     39267    TIP3     OH2      OT      -0.834000       15.9994           0
    159094 SOLV     39267    TIP3     H1       HT       0.417000       1.00800           0
    159095 SOLV     39267    TIP3     H2       HT       0.417000       1.00800           0
    159096 SOLV     39268    TIP3     OH2      OT      -0.834000       15.9994           0
    159097 SOLV     39268    TIP3     H1       HT       0.417000       1.00800           0
    159098 SOLV     39268    TIP3     H2       HT       0.417000       1.00800           0
    159099 SOLV     39269    TIP3     OH2      OT      -0.834000       15.9994           0
    159100 SOLV     39269    TIP3     H1       HT       0.417000       1.00800           0
    159101 SOLV     39269    TIP3     H2       HT       0.417000       1.00800           0
    159102 SOLV     39270    TIP3     OH2      OT      -0.834000       15.9994           0
    159103 SOLV     39270    TIP3     H1       HT       0.417000       1.00800           0
    159104 SOLV     39270    TIP3     H2       HT       0.417000       1.00800           0
    159105 SOLV     39271    TIP3     OH2      OT      -0.834000       15.9994           0
    159106 SOLV     39271    TIP3     H1       HT       0.417000       1.00800           0
    159107 SOLV     39271    TIP3     H2       HT       0.417000       1.00800           0
    159108 SOLV     39272    TIP3     OH2      OT      -0.834000       15.9994           0
    159109 SOLV     39272    TIP3     H1       HT       0.417000       1.00800           0
    159110 SOLV     39272    TIP3     H2       HT       0.417000       1.00800           0
    159111 SOLV     39273    TIP3     OH2      OT      -0.834000       15.9994           0
    159112 SOLV     39273    TIP3     H1       HT       0.417000       1.00800           0
    159113 SOLV     39273    TIP3     H2       HT       0.417000       1.00800           0
    159114 SOLV     39274    TIP3     OH2      OT      -0.834000       15.9994           0
    159115 SOLV     39274    TIP3     H1       HT       0.417000       1.00800           0
    159116 SOLV     39274    TIP3     H2       HT       0.417000       1.00800           0
    159117 SOLV     39275    TIP3     OH2      OT      -0.834000       15.9994           0
    159118 SOLV     39275    TIP3     H1       HT       0.417000       1.00800           0
    159119 SOLV     39275    TIP3     H2       HT       0.417000       1.00800           0
    159120 SOLV     39276    TIP3     OH2      OT      -0.834000       15.9994           0
    159121 SOLV     39276    TIP3     H1       HT       0.417000       1.00800           0
    159122 SOLV     39276    TIP3     H2       HT       0.417000       1.00800           0
    159123 SOLV     39277    TIP3     OH2      OT      -0.834000       15.9994           0
    159124 SOLV     39277    TIP3     H1       HT       0.417000       1.00800           0
    159125 SOLV     39277    TIP3     H2       HT       0.417000       1.00800           0
    159126 SOLV     39278    TIP3     OH2      OT      -0.834000       15.9994           0
    159127 SOLV     39278    TIP3     H1       HT       0.417000       1.00800           0
    159128 SOLV     39278    TIP3     H2       HT       0.417000       1.00800           0
    159129 SOLV     39279    TIP3     OH2      OT      -0.834000       15.9994           0
    159130 SOLV     39279    TIP3     H1       HT       0.417000       1.00800           0
    159131 SOLV     39279    TIP3     H2       HT       0.417000       1.00800           0
    159132 SOLV     39280    TIP3     OH2      OT      -0.834000       15.9994           0
    159133 SOLV     39280    TIP3     H1       HT       0.417000       1.00800           0
    159134 SOLV     39280    TIP3     H2       HT       0.417000       1.00800           0
    159135 SOLV     39281    TIP3     OH2      OT      -0.834000       15.9994           0
    159136 SOLV     39281    TIP3     H1       HT       0.417000       1.00800           0
    159137 SOLV     39281    TIP3     H2       HT       0.417000       1.00800           0
    159138 SOLV     39282    TIP3     OH2      OT      -0.834000       15.9994           0
    159139 SOLV     39282    TIP3     H1       HT       0.417000       1.00800           0
    159140 SOLV     39282    TIP3     H2       HT       0.417000       1.00800           0
    159141 SOLV     39283    TIP3     OH2      OT      -0.834000       15.9994           0
    159142 SOLV     39283    TIP3     H1       HT       0.417000       1.00800           0
    159143 SOLV     39283    TIP3     H2       HT       0.417000       1.00800           0
    159144 SOLV     39284    TIP3     OH2      OT      -0.834000       15.9994           0
    159145 SOLV     39284    TIP3     H1       HT       0.417000       1.00800           0
    159146 SOLV     39284    TIP3     H2       HT       0.417000       1.00800           0
    159147 SOLV     39285    TIP3     OH2      OT      -0.834000       15.9994           0
    159148 SOLV     39285    TIP3     H1       HT       0.417000       1.00800           0
    159149 SOLV     39285    TIP3     H2       HT       0.417000       1.00800           0
    159150 SOLV     39286    TIP3     OH2      OT      -0.834000       15.9994           0
    159151 SOLV     39286    TIP3     H1       HT       0.417000       1.00800           0
    159152 SOLV     39286    TIP3     H2       HT       0.417000       1.00800           0
    159153 SOLV     39287    TIP3     OH2      OT      -0.834000       15.9994           0
    159154 SOLV     39287    TIP3     H1       HT       0.417000       1.00800           0
    159155 SOLV     39287    TIP3     H2       HT       0.417000       1.00800           0
    159156 SOLV     39288    TIP3     OH2      OT      -0.834000       15.9994           0
    159157 SOLV     39288    TIP3     H1       HT       0.417000       1.00800           0
    159158 SOLV     39288    TIP3     H2       HT       0.417000       1.00800           0
    159159 SOLV     39289    TIP3     OH2      OT      -0.834000       15.9994           0
    159160 SOLV     39289    TIP3     H1       HT       0.417000       1.00800           0
    159161 SOLV     39289    TIP3     H2       HT       0.417000       1.00800           0
    159162 SOLV     39290    TIP3     OH2      OT      -0.834000       15.9994           0
    159163 SOLV     39290    TIP3     H1       HT       0.417000       1.00800           0
    159164 SOLV     39290    TIP3     H2       HT       0.417000       1.00800           0
    159165 SOLV     39291    TIP3     OH2      OT      -0.834000       15.9994           0
    159166 SOLV     39291    TIP3     H1       HT       0.417000       1.00800           0
    159167 SOLV     39291    TIP3     H2       HT       0.417000       1.00800           0
    159168 SOLV     39292    TIP3     OH2      OT      -0.834000       15.9994           0
    159169 SOLV     39292    TIP3     H1       HT       0.417000       1.00800           0
    159170 SOLV     39292    TIP3     H2       HT       0.417000       1.00800           0
    159171 SOLV     39293    TIP3     OH2      OT      -0.834000       15.9994           0
    159172 SOLV     39293    TIP3     H1       HT       0.417000       1.00800           0
    159173 SOLV     39293    TIP3     H2       HT       0.417000       1.00800           0
    159174 SOLV     39294    TIP3     OH2      OT      -0.834000       15.9994           0
    159175 SOLV     39294    TIP3     H1       HT       0.417000       1.00800           0
    159176 SOLV     39294    TIP3     H2       HT       0.417000       1.00800           0
    159177 SOLV     39295    TIP3     OH2      OT      -0.834000       15.9994           0
    159178 SOLV     39295    TIP3     H1       HT       0.417000       1.00800           0
    159179 SOLV     39295    TIP3     H2       HT       0.417000       1.00800           0
    159180 SOLV     39296    TIP3     OH2      OT      -0.834000       15.9994           0
    159181 SOLV     39296    TIP3     H1       HT       0.417000       1.00800           0
    159182 SOLV     39296    TIP3     H2       HT       0.417000       1.00800           0
    159183 SOLV     39297    TIP3     OH2      OT      -0.834000       15.9994           0
    159184 SOLV     39297    TIP3     H1       HT       0.417000       1.00800           0
    159185 SOLV     39297    TIP3     H2       HT       0.417000       1.00800           0
    159186 SOLV     39298    TIP3     OH2      OT      -0.834000       15.9994           0
    159187 SOLV     39298    TIP3     H1       HT       0.417000       1.00800           0
    159188 SOLV     39298    TIP3     H2       HT       0.417000       1.00800           0
    159189 SOLV     39299    TIP3     OH2      OT      -0.834000       15.9994           0
    159190 SOLV     39299    TIP3     H1       HT       0.417000       1.00800           0
    159191 SOLV     39299    TIP3     H2       HT       0.417000       1.00800           0
    159192 SOLV     39300    TIP3     OH2      OT      -0.834000       15.9994           0
    159193 SOLV     39300    TIP3     H1       HT       0.417000       1.00800           0
    159194 SOLV     39300    TIP3     H2       HT       0.417000       1.00800           0
    159195 SOLV     39301    TIP3     OH2      OT      -0.834000       15.9994           0
    159196 SOLV     39301    TIP3     H1       HT       0.417000       1.00800           0
    159197 SOLV     39301    TIP3     H2       HT       0.417000       1.00800           0
    159198 SOLV     39302    TIP3     OH2      OT      -0.834000       15.9994           0
    159199 SOLV     39302    TIP3     H1       HT       0.417000       1.00800           0
    159200 SOLV     39302    TIP3     H2       HT       0.417000       1.00800           0
    159201 SOLV     39303    TIP3     OH2      OT      -0.834000       15.9994           0
    159202 SOLV     39303    TIP3     H1       HT       0.417000       1.00800           0
    159203 SOLV     39303    TIP3     H2       HT       0.417000       1.00800           0
    159204 SOLV     39304    TIP3     OH2      OT      -0.834000       15.9994           0
    159205 SOLV     39304    TIP3     H1       HT       0.417000       1.00800           0
    159206 SOLV     39304    TIP3     H2       HT       0.417000       1.00800           0
    159207 SOLV     39305    TIP3     OH2      OT      -0.834000       15.9994           0
    159208 SOLV     39305    TIP3     H1       HT       0.417000       1.00800           0
    159209 SOLV     39305    TIP3     H2       HT       0.417000       1.00800           0
    159210 SOLV     39306    TIP3     OH2      OT      -0.834000       15.9994           0
    159211 SOLV     39306    TIP3     H1       HT       0.417000       1.00800           0
    159212 SOLV     39306    TIP3     H2       HT       0.417000       1.00800           0
    159213 SOLV     39307    TIP3     OH2      OT      -0.834000       15.9994           0
    159214 SOLV     39307    TIP3     H1       HT       0.417000       1.00800           0
    159215 SOLV     39307    TIP3     H2       HT       0.417000       1.00800           0
    159216 SOLV     39308    TIP3     OH2      OT      -0.834000       15.9994           0
    159217 SOLV     39308    TIP3     H1       HT       0.417000       1.00800           0
    159218 SOLV     39308    TIP3     H2       HT       0.417000       1.00800           0
    159219 SOLV     39309    TIP3     OH2      OT      -0.834000       15.9994           0
    159220 SOLV     39309    TIP3     H1       HT       0.417000       1.00800           0
    159221 SOLV     39309    TIP3     H2       HT       0.417000       1.00800           0
    159222 SOLV     39310    TIP3     OH2      OT      -0.834000       15.9994           0
    159223 SOLV     39310    TIP3     H1       HT       0.417000       1.00800           0
    159224 SOLV     39310    TIP3     H2       HT       0.417000       1.00800           0
    159225 SOLV     39311    TIP3     OH2      OT      -0.834000       15.9994           0
    159226 SOLV     39311    TIP3     H1       HT       0.417000       1.00800           0
    159227 SOLV     39311    TIP3     H2       HT       0.417000       1.00800           0
    159228 SOLV     39312    TIP3     OH2      OT      -0.834000       15.9994           0
    159229 SOLV     39312    TIP3     H1       HT       0.417000       1.00800           0
    159230 SOLV     39312    TIP3     H2       HT       0.417000       1.00800           0
    159231 SOLV     39313    TIP3     OH2      OT      -0.834000       15.9994           0
    159232 SOLV     39313    TIP3     H1       HT       0.417000       1.00800           0
    159233 SOLV     39313    TIP3     H2       HT       0.417000       1.00800           0
    159234 SOLV     39314    TIP3     OH2      OT      -0.834000       15.9994           0
    159235 SOLV     39314    TIP3     H1       HT       0.417000       1.00800           0
    159236 SOLV     39314    TIP3     H2       HT       0.417000       1.00800           0
    159237 SOLV     39315    TIP3     OH2      OT      -0.834000       15.9994           0
    159238 SOLV     39315    TIP3     H1       HT       0.417000       1.00800           0
    159239 SOLV     39315    TIP3     H2       HT       0.417000       1.00800           0
    159240 SOLV     39316    TIP3     OH2      OT      -0.834000       15.9994           0
    159241 SOLV     39316    TIP3     H1       HT       0.417000       1.00800           0
    159242 SOLV     39316    TIP3     H2       HT       0.417000       1.00800           0
    159243 SOLV     39317    TIP3     OH2      OT      -0.834000       15.9994           0
    159244 SOLV     39317    TIP3     H1       HT       0.417000       1.00800           0
    159245 SOLV     39317    TIP3     H2       HT       0.417000       1.00800           0
    159246 SOLV     39318    TIP3     OH2      OT      -0.834000       15.9994           0
    159247 SOLV     39318    TIP3     H1       HT       0.417000       1.00800           0
    159248 SOLV     39318    TIP3     H2       HT       0.417000       1.00800           0
    159249 SOLV     39319    TIP3     OH2      OT      -0.834000       15.9994           0
    159250 SOLV     39319    TIP3     H1       HT       0.417000       1.00800           0
    159251 SOLV     39319    TIP3     H2       HT       0.417000       1.00800           0
    159252 SOLV     39320    TIP3     OH2      OT      -0.834000       15.9994           0
    159253 SOLV     39320    TIP3     H1       HT       0.417000       1.00800           0
    159254 SOLV     39320    TIP3     H2       HT       0.417000       1.00800           0
    159255 SOLV     39321    TIP3     OH2      OT      -0.834000       15.9994           0
    159256 SOLV     39321    TIP3     H1       HT       0.417000       1.00800           0
    159257 SOLV     39321    TIP3     H2       HT       0.417000       1.00800           0
    159258 SOLV     39322    TIP3     OH2      OT      -0.834000       15.9994           0
    159259 SOLV     39322    TIP3     H1       HT       0.417000       1.00800           0
    159260 SOLV     39322    TIP3     H2       HT       0.417000       1.00800           0
    159261 SOLV     39323    TIP3     OH2      OT      -0.834000       15.9994           0
    159262 SOLV     39323    TIP3     H1       HT       0.417000       1.00800           0
    159263 SOLV     39323    TIP3     H2       HT       0.417000       1.00800           0
    159264 SOLV     39324    TIP3     OH2      OT      -0.834000       15.9994           0
    159265 SOLV     39324    TIP3     H1       HT       0.417000       1.00800           0
    159266 SOLV     39324    TIP3     H2       HT       0.417000       1.00800           0
    159267 SOLV     39325    TIP3     OH2      OT      -0.834000       15.9994           0
    159268 SOLV     39325    TIP3     H1       HT       0.417000       1.00800           0
    159269 SOLV     39325    TIP3     H2       HT       0.417000       1.00800           0
    159270 SOLV     39326    TIP3     OH2      OT      -0.834000       15.9994           0
    159271 SOLV     39326    TIP3     H1       HT       0.417000       1.00800           0
    159272 SOLV     39326    TIP3     H2       HT       0.417000       1.00800           0
    159273 SOLV     39327    TIP3     OH2      OT      -0.834000       15.9994           0
    159274 SOLV     39327    TIP3     H1       HT       0.417000       1.00800           0
    159275 SOLV     39327    TIP3     H2       HT       0.417000       1.00800           0
    159276 SOLV     39328    TIP3     OH2      OT      -0.834000       15.9994           0
    159277 SOLV     39328    TIP3     H1       HT       0.417000       1.00800           0
    159278 SOLV     39328    TIP3     H2       HT       0.417000       1.00800           0
    159279 SOLV     39329    TIP3     OH2      OT      -0.834000       15.9994           0
    159280 SOLV     39329    TIP3     H1       HT       0.417000       1.00800           0
    159281 SOLV     39329    TIP3     H2       HT       0.417000       1.00800           0
    159282 SOLV     39330    TIP3     OH2      OT      -0.834000       15.9994           0
    159283 SOLV     39330    TIP3     H1       HT       0.417000       1.00800           0
    159284 SOLV     39330    TIP3     H2       HT       0.417000       1.00800           0
    159285 SOLV     39331    TIP3     OH2      OT      -0.834000       15.9994           0
    159286 SOLV     39331    TIP3     H1       HT       0.417000       1.00800           0
    159287 SOLV     39331    TIP3     H2       HT       0.417000       1.00800           0
    159288 SOLV     39332    TIP3     OH2      OT      -0.834000       15.9994           0
    159289 SOLV     39332    TIP3     H1       HT       0.417000       1.00800           0
    159290 SOLV     39332    TIP3     H2       HT       0.417000       1.00800           0
    159291 SOLV     39333    TIP3     OH2      OT      -0.834000       15.9994           0
    159292 SOLV     39333    TIP3     H1       HT       0.417000       1.00800           0
    159293 SOLV     39333    TIP3     H2       HT       0.417000       1.00800           0
    159294 SOLV     39334    TIP3     OH2      OT      -0.834000       15.9994           0
    159295 SOLV     39334    TIP3     H1       HT       0.417000       1.00800           0
    159296 SOLV     39334    TIP3     H2       HT       0.417000       1.00800           0
    159297 SOLV     39335    TIP3     OH2      OT      -0.834000       15.9994           0
    159298 SOLV     39335    TIP3     H1       HT       0.417000       1.00800           0
    159299 SOLV     39335    TIP3     H2       HT       0.417000       1.00800           0
    159300 SOLV     39336    TIP3     OH2      OT      -0.834000       15.9994           0
    159301 SOLV     39336    TIP3     H1       HT       0.417000       1.00800           0
    159302 SOLV     39336    TIP3     H2       HT       0.417000       1.00800           0
    159303 SOLV     39337    TIP3     OH2      OT      -0.834000       15.9994           0
    159304 SOLV     39337    TIP3     H1       HT       0.417000       1.00800           0
    159305 SOLV     39337    TIP3     H2       HT       0.417000       1.00800           0
    159306 SOLV     39338    TIP3     OH2      OT      -0.834000       15.9994           0
    159307 SOLV     39338    TIP3     H1       HT       0.417000       1.00800           0
    159308 SOLV     39338    TIP3     H2       HT       0.417000       1.00800           0
    159309 SOLV     39339    TIP3     OH2      OT      -0.834000       15.9994           0
    159310 SOLV     39339    TIP3     H1       HT       0.417000       1.00800           0
    159311 SOLV     39339    TIP3     H2       HT       0.417000       1.00800           0
    159312 SOLV     39340    TIP3     OH2      OT      -0.834000       15.9994           0
    159313 SOLV     39340    TIP3     H1       HT       0.417000       1.00800           0
    159314 SOLV     39340    TIP3     H2       HT       0.417000       1.00800           0
    159315 SOLV     39341    TIP3     OH2      OT      -0.834000       15.9994           0
    159316 SOLV     39341    TIP3     H1       HT       0.417000       1.00800           0
    159317 SOLV     39341    TIP3     H2       HT       0.417000       1.00800           0
    159318 SOLV     39342    TIP3     OH2      OT      -0.834000       15.9994           0
    159319 SOLV     39342    TIP3     H1       HT       0.417000       1.00800           0
    159320 SOLV     39342    TIP3     H2       HT       0.417000       1.00800           0
    159321 SOLV     39343    TIP3     OH2      OT      -0.834000       15.9994           0
    159322 SOLV     39343    TIP3     H1       HT       0.417000       1.00800           0
    159323 SOLV     39343    TIP3     H2       HT       0.417000       1.00800           0
    159324 SOLV     39344    TIP3     OH2      OT      -0.834000       15.9994           0
    159325 SOLV     39344    TIP3     H1       HT       0.417000       1.00800           0
    159326 SOLV     39344    TIP3     H2       HT       0.417000       1.00800           0
    159327 SOLV     39345    TIP3     OH2      OT      -0.834000       15.9994           0
    159328 SOLV     39345    TIP3     H1       HT       0.417000       1.00800           0
    159329 SOLV     39345    TIP3     H2       HT       0.417000       1.00800           0
    159330 SOLV     39346    TIP3     OH2      OT      -0.834000       15.9994           0
    159331 SOLV     39346    TIP3     H1       HT       0.417000       1.00800           0
    159332 SOLV     39346    TIP3     H2       HT       0.417000       1.00800           0
    159333 SOLV     39347    TIP3     OH2      OT      -0.834000       15.9994           0
    159334 SOLV     39347    TIP3     H1       HT       0.417000       1.00800           0
    159335 SOLV     39347    TIP3     H2       HT       0.417000       1.00800           0
    159336 SOLV     39348    TIP3     OH2      OT      -0.834000       15.9994           0
    159337 SOLV     39348    TIP3     H1       HT       0.417000       1.00800           0
    159338 SOLV     39348    TIP3     H2       HT       0.417000       1.00800           0
    159339 SOLV     39349    TIP3     OH2      OT      -0.834000       15.9994           0
    159340 SOLV     39349    TIP3     H1       HT       0.417000       1.00800           0
    159341 SOLV     39349    TIP3     H2       HT       0.417000       1.00800           0
    159342 SOLV     39350    TIP3     OH2      OT      -0.834000       15.9994           0
    159343 SOLV     39350    TIP3     H1       HT       0.417000       1.00800           0
    159344 SOLV     39350    TIP3     H2       HT       0.417000       1.00800           0
    159345 SOLV     39351    TIP3     OH2      OT      -0.834000       15.9994           0
    159346 SOLV     39351    TIP3     H1       HT       0.417000       1.00800           0
    159347 SOLV     39351    TIP3     H2       HT       0.417000       1.00800           0
    159348 SOLV     39352    TIP3     OH2      OT      -0.834000       15.9994           0
    159349 SOLV     39352    TIP3     H1       HT       0.417000       1.00800           0
    159350 SOLV     39352    TIP3     H2       HT       0.417000       1.00800           0
    159351 SOLV     39353    TIP3     OH2      OT      -0.834000       15.9994           0
    159352 SOLV     39353    TIP3     H1       HT       0.417000       1.00800           0
    159353 SOLV     39353    TIP3     H2       HT       0.417000       1.00800           0
    159354 SOLV     39354    TIP3     OH2      OT      -0.834000       15.9994           0
    159355 SOLV     39354    TIP3     H1       HT       0.417000       1.00800           0
    159356 SOLV     39354    TIP3     H2       HT       0.417000       1.00800           0
    159357 SOLV     39355    TIP3     OH2      OT      -0.834000       15.9994           0
    159358 SOLV     39355    TIP3     H1       HT       0.417000       1.00800           0
    159359 SOLV     39355    TIP3     H2       HT       0.417000       1.00800           0
    159360 SOLV     39356    TIP3     OH2      OT      -0.834000       15.9994           0
    159361 SOLV     39356    TIP3     H1       HT       0.417000       1.00800           0
    159362 SOLV     39356    TIP3     H2       HT       0.417000       1.00800           0
    159363 SOLV     39357    TIP3     OH2      OT      -0.834000       15.9994           0
    159364 SOLV     39357    TIP3     H1       HT       0.417000       1.00800           0
    159365 SOLV     39357    TIP3     H2       HT       0.417000       1.00800           0
    159366 SOLV     39358    TIP3     OH2      OT      -0.834000       15.9994           0
    159367 SOLV     39358    TIP3     H1       HT       0.417000       1.00800           0
    159368 SOLV     39358    TIP3     H2       HT       0.417000       1.00800           0
    159369 SOLV     39359    TIP3     OH2      OT      -0.834000       15.9994           0
    159370 SOLV     39359    TIP3     H1       HT       0.417000       1.00800           0
    159371 SOLV     39359    TIP3     H2       HT       0.417000       1.00800           0
    159372 SOLV     39360    TIP3     OH2      OT      -0.834000       15.9994           0
    159373 SOLV     39360    TIP3     H1       HT       0.417000       1.00800           0
    159374 SOLV     39360    TIP3     H2       HT       0.417000       1.00800           0
    159375 SOLV     39361    TIP3     OH2      OT      -0.834000       15.9994           0
    159376 SOLV     39361    TIP3     H1       HT       0.417000       1.00800           0
    159377 SOLV     39361    TIP3     H2       HT       0.417000       1.00800           0
    159378 SOLV     39362    TIP3     OH2      OT      -0.834000       15.9994           0
    159379 SOLV     39362    TIP3     H1       HT       0.417000       1.00800           0
    159380 SOLV     39362    TIP3     H2       HT       0.417000       1.00800           0
    159381 SOLV     39363    TIP3     OH2      OT      -0.834000       15.9994           0
    159382 SOLV     39363    TIP3     H1       HT       0.417000       1.00800           0
    159383 SOLV     39363    TIP3     H2       HT       0.417000       1.00800           0
    159384 SOLV     39364    TIP3     OH2      OT      -0.834000       15.9994           0
    159385 SOLV     39364    TIP3     H1       HT       0.417000       1.00800           0
    159386 SOLV     39364    TIP3     H2       HT       0.417000       1.00800           0
    159387 SOLV     39365    TIP3     OH2      OT      -0.834000       15.9994           0
    159388 SOLV     39365    TIP3     H1       HT       0.417000       1.00800           0
    159389 SOLV     39365    TIP3     H2       HT       0.417000       1.00800           0
    159390 SOLV     39366    TIP3     OH2      OT      -0.834000       15.9994           0
    159391 SOLV     39366    TIP3     H1       HT       0.417000       1.00800           0
    159392 SOLV     39366    TIP3     H2       HT       0.417000       1.00800           0
    159393 SOLV     39367    TIP3     OH2      OT      -0.834000       15.9994           0
    159394 SOLV     39367    TIP3     H1       HT       0.417000       1.00800           0
    159395 SOLV     39367    TIP3     H2       HT       0.417000       1.00800           0
    159396 SOLV     39368    TIP3     OH2      OT      -0.834000       15.9994           0
    159397 SOLV     39368    TIP3     H1       HT       0.417000       1.00800           0
    159398 SOLV     39368    TIP3     H2       HT       0.417000       1.00800           0
    159399 SOLV     39369    TIP3     OH2      OT      -0.834000       15.9994           0
    159400 SOLV     39369    TIP3     H1       HT       0.417000       1.00800           0
    159401 SOLV     39369    TIP3     H2       HT       0.417000       1.00800           0
    159402 SOLV     39370    TIP3     OH2      OT      -0.834000       15.9994           0
    159403 SOLV     39370    TIP3     H1       HT       0.417000       1.00800           0
    159404 SOLV     39370    TIP3     H2       HT       0.417000       1.00800           0
    159405 SOLV     39371    TIP3     OH2      OT      -0.834000       15.9994           0
    159406 SOLV     39371    TIP3     H1       HT       0.417000       1.00800           0
    159407 SOLV     39371    TIP3     H2       HT       0.417000       1.00800           0
    159408 SOLV     39372    TIP3     OH2      OT      -0.834000       15.9994           0
    159409 SOLV     39372    TIP3     H1       HT       0.417000       1.00800           0
    159410 SOLV     39372    TIP3     H2       HT       0.417000       1.00800           0
    159411 SOLV     39373    TIP3     OH2      OT      -0.834000       15.9994           0
    159412 SOLV     39373    TIP3     H1       HT       0.417000       1.00800           0
    159413 SOLV     39373    TIP3     H2       HT       0.417000       1.00800           0
    159414 SOLV     39374    TIP3     OH2      OT      -0.834000       15.9994           0
    159415 SOLV     39374    TIP3     H1       HT       0.417000       1.00800           0
    159416 SOLV     39374    TIP3     H2       HT       0.417000       1.00800           0
    159417 SOLV     39375    TIP3     OH2      OT      -0.834000       15.9994           0
    159418 SOLV     39375    TIP3     H1       HT       0.417000       1.00800           0
    159419 SOLV     39375    TIP3     H2       HT       0.417000       1.00800           0
    159420 SOLV     39376    TIP3     OH2      OT      -0.834000       15.9994           0
    159421 SOLV     39376    TIP3     H1       HT       0.417000       1.00800           0
    159422 SOLV     39376    TIP3     H2       HT       0.417000       1.00800           0
    159423 SOLV     39377    TIP3     OH2      OT      -0.834000       15.9994           0
    159424 SOLV     39377    TIP3     H1       HT       0.417000       1.00800           0
    159425 SOLV     39377    TIP3     H2       HT       0.417000       1.00800           0
    159426 SOLV     39378    TIP3     OH2      OT      -0.834000       15.9994           0
    159427 SOLV     39378    TIP3     H1       HT       0.417000       1.00800           0
    159428 SOLV     39378    TIP3     H2       HT       0.417000       1.00800           0
    159429 SOLV     39379    TIP3     OH2      OT      -0.834000       15.9994           0
    159430 SOLV     39379    TIP3     H1       HT       0.417000       1.00800           0
    159431 SOLV     39379    TIP3     H2       HT       0.417000       1.00800           0
    159432 SOLV     39380    TIP3     OH2      OT      -0.834000       15.9994           0
    159433 SOLV     39380    TIP3     H1       HT       0.417000       1.00800           0
    159434 SOLV     39380    TIP3     H2       HT       0.417000       1.00800           0
    159435 SOLV     39381    TIP3     OH2      OT      -0.834000       15.9994           0
    159436 SOLV     39381    TIP3     H1       HT       0.417000       1.00800           0
    159437 SOLV     39381    TIP3     H2       HT       0.417000       1.00800           0
    159438 SOLV     39382    TIP3     OH2      OT      -0.834000       15.9994           0
    159439 SOLV     39382    TIP3     H1       HT       0.417000       1.00800           0
    159440 SOLV     39382    TIP3     H2       HT       0.417000       1.00800           0
    159441 SOLV     39383    TIP3     OH2      OT      -0.834000       15.9994           0
    159442 SOLV     39383    TIP3     H1       HT       0.417000       1.00800           0
    159443 SOLV     39383    TIP3     H2       HT       0.417000       1.00800           0
    159444 SOLV     39384    TIP3     OH2      OT      -0.834000       15.9994           0
    159445 SOLV     39384    TIP3     H1       HT       0.417000       1.00800           0
    159446 SOLV     39384    TIP3     H2       HT       0.417000       1.00800           0
    159447 SOLV     39385    TIP3     OH2      OT      -0.834000       15.9994           0
    159448 SOLV     39385    TIP3     H1       HT       0.417000       1.00800           0
    159449 SOLV     39385    TIP3     H2       HT       0.417000       1.00800           0
    159450 SOLV     39386    TIP3     OH2      OT      -0.834000       15.9994           0
    159451 SOLV     39386    TIP3     H1       HT       0.417000       1.00800           0
    159452 SOLV     39386    TIP3     H2       HT       0.417000       1.00800           0
    159453 SOLV     39387    TIP3     OH2      OT      -0.834000       15.9994           0
    159454 SOLV     39387    TIP3     H1       HT       0.417000       1.00800           0
    159455 SOLV     39387    TIP3     H2       HT       0.417000       1.00800           0
    159456 SOLV     39388    TIP3     OH2      OT      -0.834000       15.9994           0
    159457 SOLV     39388    TIP3     H1       HT       0.417000       1.00800           0
    159458 SOLV     39388    TIP3     H2       HT       0.417000       1.00800           0
    159459 SOLV     39389    TIP3     OH2      OT      -0.834000       15.9994           0
    159460 SOLV     39389    TIP3     H1       HT       0.417000       1.00800           0
    159461 SOLV     39389    TIP3     H2       HT       0.417000       1.00800           0
    159462 SOLV     39390    TIP3     OH2      OT      -0.834000       15.9994           0
    159463 SOLV     39390    TIP3     H1       HT       0.417000       1.00800           0
    159464 SOLV     39390    TIP3     H2       HT       0.417000       1.00800           0
    159465 SOLV     39391    TIP3     OH2      OT      -0.834000       15.9994           0
    159466 SOLV     39391    TIP3     H1       HT       0.417000       1.00800           0
    159467 SOLV     39391    TIP3     H2       HT       0.417000       1.00800           0
    159468 SOLV     39392    TIP3     OH2      OT      -0.834000       15.9994           0
    159469 SOLV     39392    TIP3     H1       HT       0.417000       1.00800           0
    159470 SOLV     39392    TIP3     H2       HT       0.417000       1.00800           0
    159471 SOLV     39393    TIP3     OH2      OT      -0.834000       15.9994           0
    159472 SOLV     39393    TIP3     H1       HT       0.417000       1.00800           0
    159473 SOLV     39393    TIP3     H2       HT       0.417000       1.00800           0
    159474 SOLV     39394    TIP3     OH2      OT      -0.834000       15.9994           0
    159475 SOLV     39394    TIP3     H1       HT       0.417000       1.00800           0
    159476 SOLV     39394    TIP3     H2       HT       0.417000       1.00800           0
    159477 SOLV     39395    TIP3     OH2      OT      -0.834000       15.9994           0
    159478 SOLV     39395    TIP3     H1       HT       0.417000       1.00800           0
    159479 SOLV     39395    TIP3     H2       HT       0.417000       1.00800           0
    159480 SOLV     39396    TIP3     OH2      OT      -0.834000       15.9994           0
    159481 SOLV     39396    TIP3     H1       HT       0.417000       1.00800           0
    159482 SOLV     39396    TIP3     H2       HT       0.417000       1.00800           0
    159483 SOLV     39397    TIP3     OH2      OT      -0.834000       15.9994           0
    159484 SOLV     39397    TIP3     H1       HT       0.417000       1.00800           0
    159485 SOLV     39397    TIP3     H2       HT       0.417000       1.00800           0
    159486 SOLV     39398    TIP3     OH2      OT      -0.834000       15.9994           0
    159487 SOLV     39398    TIP3     H1       HT       0.417000       1.00800           0
    159488 SOLV     39398    TIP3     H2       HT       0.417000       1.00800           0
    159489 SOLV     39399    TIP3     OH2      OT      -0.834000       15.9994           0
    159490 SOLV     39399    TIP3     H1       HT       0.417000       1.00800           0
    159491 SOLV     39399    TIP3     H2       HT       0.417000       1.00800           0
    159492 SOLV     39400    TIP3     OH2      OT      -0.834000       15.9994           0
    159493 SOLV     39400    TIP3     H1       HT       0.417000       1.00800           0
    159494 SOLV     39400    TIP3     H2       HT       0.417000       1.00800           0
    159495 SOLV     39401    TIP3     OH2      OT      -0.834000       15.9994           0
    159496 SOLV     39401    TIP3     H1       HT       0.417000       1.00800           0
    159497 SOLV     39401    TIP3     H2       HT       0.417000       1.00800           0
    159498 SOLV     39402    TIP3     OH2      OT      -0.834000       15.9994           0
    159499 SOLV     39402    TIP3     H1       HT       0.417000       1.00800           0
    159500 SOLV     39402    TIP3     H2       HT       0.417000       1.00800           0
    159501 SOLV     39403    TIP3     OH2      OT      -0.834000       15.9994           0
    159502 SOLV     39403    TIP3     H1       HT       0.417000       1.00800           0
    159503 SOLV     39403    TIP3     H2       HT       0.417000       1.00800           0
    159504 SOLV     39404    TIP3     OH2      OT      -0.834000       15.9994           0
    159505 SOLV     39404    TIP3     H1       HT       0.417000       1.00800           0
    159506 SOLV     39404    TIP3     H2       HT       0.417000       1.00800           0
    159507 SOLV     39405    TIP3     OH2      OT      -0.834000       15.9994           0
    159508 SOLV     39405    TIP3     H1       HT       0.417000       1.00800           0
    159509 SOLV     39405    TIP3     H2       HT       0.417000       1.00800           0
    159510 SOLV     39406    TIP3     OH2      OT      -0.834000       15.9994           0
    159511 SOLV     39406    TIP3     H1       HT       0.417000       1.00800           0
    159512 SOLV     39406    TIP3     H2       HT       0.417000       1.00800           0
    159513 SOLV     39407    TIP3     OH2      OT      -0.834000       15.9994           0
    159514 SOLV     39407    TIP3     H1       HT       0.417000       1.00800           0
    159515 SOLV     39407    TIP3     H2       HT       0.417000       1.00800           0
    159516 SOLV     39408    TIP3     OH2      OT      -0.834000       15.9994           0
    159517 SOLV     39408    TIP3     H1       HT       0.417000       1.00800           0
    159518 SOLV     39408    TIP3     H2       HT       0.417000       1.00800           0
    159519 SOLV     39409    TIP3     OH2      OT      -0.834000       15.9994           0
    159520 SOLV     39409    TIP3     H1       HT       0.417000       1.00800           0
    159521 SOLV     39409    TIP3     H2       HT       0.417000       1.00800           0
    159522 SOLV     39410    TIP3     OH2      OT      -0.834000       15.9994           0
    159523 SOLV     39410    TIP3     H1       HT       0.417000       1.00800           0
    159524 SOLV     39410    TIP3     H2       HT       0.417000       1.00800           0
    159525 SOLV     39411    TIP3     OH2      OT      -0.834000       15.9994           0
    159526 SOLV     39411    TIP3     H1       HT       0.417000       1.00800           0
    159527 SOLV     39411    TIP3     H2       HT       0.417000       1.00800           0
    159528 SOLV     39412    TIP3     OH2      OT      -0.834000       15.9994           0
    159529 SOLV     39412    TIP3     H1       HT       0.417000       1.00800           0
    159530 SOLV     39412    TIP3     H2       HT       0.417000       1.00800           0
    159531 SOLV     39413    TIP3     OH2      OT      -0.834000       15.9994           0
    159532 SOLV     39413    TIP3     H1       HT       0.417000       1.00800           0
    159533 SOLV     39413    TIP3     H2       HT       0.417000       1.00800           0
    159534 SOLV     39414    TIP3     OH2      OT      -0.834000       15.9994           0
    159535 SOLV     39414    TIP3     H1       HT       0.417000       1.00800           0
    159536 SOLV     39414    TIP3     H2       HT       0.417000       1.00800           0
    159537 SOLV     39415    TIP3     OH2      OT      -0.834000       15.9994           0
    159538 SOLV     39415    TIP3     H1       HT       0.417000       1.00800           0
    159539 SOLV     39415    TIP3     H2       HT       0.417000       1.00800           0
    159540 SOLV     39416    TIP3     OH2      OT      -0.834000       15.9994           0
    159541 SOLV     39416    TIP3     H1       HT       0.417000       1.00800           0
    159542 SOLV     39416    TIP3     H2       HT       0.417000       1.00800           0
    159543 SOLV     39417    TIP3     OH2      OT      -0.834000       15.9994           0
    159544 SOLV     39417    TIP3     H1       HT       0.417000       1.00800           0
    159545 SOLV     39417    TIP3     H2       HT       0.417000       1.00800           0
    159546 SOLV     39418    TIP3     OH2      OT      -0.834000       15.9994           0
    159547 SOLV     39418    TIP3     H1       HT       0.417000       1.00800           0
    159548 SOLV     39418    TIP3     H2       HT       0.417000       1.00800           0
    159549 SOLV     39419    TIP3     OH2      OT      -0.834000       15.9994           0
    159550 SOLV     39419    TIP3     H1       HT       0.417000       1.00800           0
    159551 SOLV     39419    TIP3     H2       HT       0.417000       1.00800           0
    159552 SOLV     39420    TIP3     OH2      OT      -0.834000       15.9994           0
    159553 SOLV     39420    TIP3     H1       HT       0.417000       1.00800           0
    159554 SOLV     39420    TIP3     H2       HT       0.417000       1.00800           0
    159555 SOLV     39421    TIP3     OH2      OT      -0.834000       15.9994           0
    159556 SOLV     39421    TIP3     H1       HT       0.417000       1.00800           0
    159557 SOLV     39421    TIP3     H2       HT       0.417000       1.00800           0
    159558 SOLV     39422    TIP3     OH2      OT      -0.834000       15.9994           0
    159559 SOLV     39422    TIP3     H1       HT       0.417000       1.00800           0
    159560 SOLV     39422    TIP3     H2       HT       0.417000       1.00800           0
    159561 SOLV     39423    TIP3     OH2      OT      -0.834000       15.9994           0
    159562 SOLV     39423    TIP3     H1       HT       0.417000       1.00800           0
    159563 SOLV     39423    TIP3     H2       HT       0.417000       1.00800           0
    159564 SOLV     39424    TIP3     OH2      OT      -0.834000       15.9994           0
    159565 SOLV     39424    TIP3     H1       HT       0.417000       1.00800           0
    159566 SOLV     39424    TIP3     H2       HT       0.417000       1.00800           0
    159567 SOLV     39425    TIP3     OH2      OT      -0.834000       15.9994           0
    159568 SOLV     39425    TIP3     H1       HT       0.417000       1.00800           0
    159569 SOLV     39425    TIP3     H2       HT       0.417000       1.00800           0
    159570 SOLV     39426    TIP3     OH2      OT      -0.834000       15.9994           0
    159571 SOLV     39426    TIP3     H1       HT       0.417000       1.00800           0
    159572 SOLV     39426    TIP3     H2       HT       0.417000       1.00800           0
    159573 SOLV     39427    TIP3     OH2      OT      -0.834000       15.9994           0
    159574 SOLV     39427    TIP3     H1       HT       0.417000       1.00800           0
    159575 SOLV     39427    TIP3     H2       HT       0.417000       1.00800           0
    159576 SOLV     39428    TIP3     OH2      OT      -0.834000       15.9994           0
    159577 SOLV     39428    TIP3     H1       HT       0.417000       1.00800           0
    159578 SOLV     39428    TIP3     H2       HT       0.417000       1.00800           0
    159579 SOLV     39429    TIP3     OH2      OT      -0.834000       15.9994           0
    159580 SOLV     39429    TIP3     H1       HT       0.417000       1.00800           0
    159581 SOLV     39429    TIP3     H2       HT       0.417000       1.00800           0
    159582 SOLV     39430    TIP3     OH2      OT      -0.834000       15.9994           0
    159583 SOLV     39430    TIP3     H1       HT       0.417000       1.00800           0
    159584 SOLV     39430    TIP3     H2       HT       0.417000       1.00800           0
    159585 SOLV     39431    TIP3     OH2      OT      -0.834000       15.9994           0
    159586 SOLV     39431    TIP3     H1       HT       0.417000       1.00800           0
    159587 SOLV     39431    TIP3     H2       HT       0.417000       1.00800           0
    159588 SOLV     39432    TIP3     OH2      OT      -0.834000       15.9994           0
    159589 SOLV     39432    TIP3     H1       HT       0.417000       1.00800           0
    159590 SOLV     39432    TIP3     H2       HT       0.417000       1.00800           0
    159591 SOLV     39433    TIP3     OH2      OT      -0.834000       15.9994           0
    159592 SOLV     39433    TIP3     H1       HT       0.417000       1.00800           0
    159593 SOLV     39433    TIP3     H2       HT       0.417000       1.00800           0
    159594 SOLV     39434    TIP3     OH2      OT      -0.834000       15.9994           0
    159595 SOLV     39434    TIP3     H1       HT       0.417000       1.00800           0
    159596 SOLV     39434    TIP3     H2       HT       0.417000       1.00800           0
    159597 SOLV     39435    TIP3     OH2      OT      -0.834000       15.9994           0
    159598 SOLV     39435    TIP3     H1       HT       0.417000       1.00800           0
    159599 SOLV     39435    TIP3     H2       HT       0.417000       1.00800           0
    159600 SOLV     39436    TIP3     OH2      OT      -0.834000       15.9994           0
    159601 SOLV     39436    TIP3     H1       HT       0.417000       1.00800           0
    159602 SOLV     39436    TIP3     H2       HT       0.417000       1.00800           0
    159603 SOLV     39437    TIP3     OH2      OT      -0.834000       15.9994           0
    159604 SOLV     39437    TIP3     H1       HT       0.417000       1.00800           0
    159605 SOLV     39437    TIP3     H2       HT       0.417000       1.00800           0
    159606 SOLV     39438    TIP3     OH2      OT      -0.834000       15.9994           0
    159607 SOLV     39438    TIP3     H1       HT       0.417000       1.00800           0
    159608 SOLV     39438    TIP3     H2       HT       0.417000       1.00800           0
    159609 SOLV     39439    TIP3     OH2      OT      -0.834000       15.9994           0
    159610 SOLV     39439    TIP3     H1       HT       0.417000       1.00800           0
    159611 SOLV     39439    TIP3     H2       HT       0.417000       1.00800           0
    159612 SOLV     39440    TIP3     OH2      OT      -0.834000       15.9994           0
    159613 SOLV     39440    TIP3     H1       HT       0.417000       1.00800           0
    159614 SOLV     39440    TIP3     H2       HT       0.417000       1.00800           0
    159615 SOLV     39441    TIP3     OH2      OT      -0.834000       15.9994           0
    159616 SOLV     39441    TIP3     H1       HT       0.417000       1.00800           0
    159617 SOLV     39441    TIP3     H2       HT       0.417000       1.00800           0
    159618 SOLV     39442    TIP3     OH2      OT      -0.834000       15.9994           0
    159619 SOLV     39442    TIP3     H1       HT       0.417000       1.00800           0
    159620 SOLV     39442    TIP3     H2       HT       0.417000       1.00800           0
    159621 SOLV     39443    TIP3     OH2      OT      -0.834000       15.9994           0
    159622 SOLV     39443    TIP3     H1       HT       0.417000       1.00800           0
    159623 SOLV     39443    TIP3     H2       HT       0.417000       1.00800           0
    159624 SOLV     39444    TIP3     OH2      OT      -0.834000       15.9994           0
    159625 SOLV     39444    TIP3     H1       HT       0.417000       1.00800           0
    159626 SOLV     39444    TIP3     H2       HT       0.417000       1.00800           0
    159627 SOLV     39445    TIP3     OH2      OT      -0.834000       15.9994           0
    159628 SOLV     39445    TIP3     H1       HT       0.417000       1.00800           0
    159629 SOLV     39445    TIP3     H2       HT       0.417000       1.00800           0
    159630 SOLV     39446    TIP3     OH2      OT      -0.834000       15.9994           0
    159631 SOLV     39446    TIP3     H1       HT       0.417000       1.00800           0
    159632 SOLV     39446    TIP3     H2       HT       0.417000       1.00800           0
    159633 SOLV     39447    TIP3     OH2      OT      -0.834000       15.9994           0
    159634 SOLV     39447    TIP3     H1       HT       0.417000       1.00800           0
    159635 SOLV     39447    TIP3     H2       HT       0.417000       1.00800           0
    159636 SOLV     39448    TIP3     OH2      OT      -0.834000       15.9994           0
    159637 SOLV     39448    TIP3     H1       HT       0.417000       1.00800           0
    159638 SOLV     39448    TIP3     H2       HT       0.417000       1.00800           0
    159639 SOLV     39449    TIP3     OH2      OT      -0.834000       15.9994           0
    159640 SOLV     39449    TIP3     H1       HT       0.417000       1.00800           0
    159641 SOLV     39449    TIP3     H2       HT       0.417000       1.00800           0
    159642 SOLV     39450    TIP3     OH2      OT      -0.834000       15.9994           0
    159643 SOLV     39450    TIP3     H1       HT       0.417000       1.00800           0
    159644 SOLV     39450    TIP3     H2       HT       0.417000       1.00800           0
    159645 SOLV     39451    TIP3     OH2      OT      -0.834000       15.9994           0
    159646 SOLV     39451    TIP3     H1       HT       0.417000       1.00800           0
    159647 SOLV     39451    TIP3     H2       HT       0.417000       1.00800           0
    159648 SOLV     39452    TIP3     OH2      OT      -0.834000       15.9994           0
    159649 SOLV     39452    TIP3     H1       HT       0.417000       1.00800           0
    159650 SOLV     39452    TIP3     H2       HT       0.417000       1.00800           0
    159651 SOLV     39453    TIP3     OH2      OT      -0.834000       15.9994           0
    159652 SOLV     39453    TIP3     H1       HT       0.417000       1.00800           0
    159653 SOLV     39453    TIP3     H2       HT       0.417000       1.00800           0
    159654 SOLV     39454    TIP3     OH2      OT      -0.834000       15.9994           0
    159655 SOLV     39454    TIP3     H1       HT       0.417000       1.00800           0
    159656 SOLV     39454    TIP3     H2       HT       0.417000       1.00800           0
    159657 SOLV     39455    TIP3     OH2      OT      -0.834000       15.9994           0
    159658 SOLV     39455    TIP3     H1       HT       0.417000       1.00800           0
    159659 SOLV     39455    TIP3     H2       HT       0.417000       1.00800           0
    159660 SOLV     39456    TIP3     OH2      OT      -0.834000       15.9994           0
    159661 SOLV     39456    TIP3     H1       HT       0.417000       1.00800           0
    159662 SOLV     39456    TIP3     H2       HT       0.417000       1.00800           0
    159663 SOLV     39457    TIP3     OH2      OT      -0.834000       15.9994           0
    159664 SOLV     39457    TIP3     H1       HT       0.417000       1.00800           0
    159665 SOLV     39457    TIP3     H2       HT       0.417000       1.00800           0
    159666 SOLV     39458    TIP3     OH2      OT      -0.834000       15.9994           0
    159667 SOLV     39458    TIP3     H1       HT       0.417000       1.00800           0
    159668 SOLV     39458    TIP3     H2       HT       0.417000       1.00800           0
    159669 SOLV     39459    TIP3     OH2      OT      -0.834000       15.9994           0
    159670 SOLV     39459    TIP3     H1       HT       0.417000       1.00800           0
    159671 SOLV     39459    TIP3     H2       HT       0.417000       1.00800           0
    159672 SOLV     39460    TIP3     OH2      OT      -0.834000       15.9994           0
    159673 SOLV     39460    TIP3     H1       HT       0.417000       1.00800           0
    159674 SOLV     39460    TIP3     H2       HT       0.417000       1.00800           0
    159675 SOLV     39461    TIP3     OH2      OT      -0.834000       15.9994           0
    159676 SOLV     39461    TIP3     H1       HT       0.417000       1.00800           0
    159677 SOLV     39461    TIP3     H2       HT       0.417000       1.00800           0
    159678 SOLV     39462    TIP3     OH2      OT      -0.834000       15.9994           0
    159679 SOLV     39462    TIP3     H1       HT       0.417000       1.00800           0
    159680 SOLV     39462    TIP3     H2       HT       0.417000       1.00800           0
    159681 SOLV     39463    TIP3     OH2      OT      -0.834000       15.9994           0
    159682 SOLV     39463    TIP3     H1       HT       0.417000       1.00800           0
    159683 SOLV     39463    TIP3     H2       HT       0.417000       1.00800           0
    159684 SOLV     39464    TIP3     OH2      OT      -0.834000       15.9994           0
    159685 SOLV     39464    TIP3     H1       HT       0.417000       1.00800           0
    159686 SOLV     39464    TIP3     H2       HT       0.417000       1.00800           0
    159687 SOLV     39465    TIP3     OH2      OT      -0.834000       15.9994           0
    159688 SOLV     39465    TIP3     H1       HT       0.417000       1.00800           0
    159689 SOLV     39465    TIP3     H2       HT       0.417000       1.00800           0
    159690 SOLV     39466    TIP3     OH2      OT      -0.834000       15.9994           0
    159691 SOLV     39466    TIP3     H1       HT       0.417000       1.00800           0
    159692 SOLV     39466    TIP3     H2       HT       0.417000       1.00800           0
    159693 SOLV     39467    TIP3     OH2      OT      -0.834000       15.9994           0
    159694 SOLV     39467    TIP3     H1       HT       0.417000       1.00800           0
    159695 SOLV     39467    TIP3     H2       HT       0.417000       1.00800           0
    159696 SOLV     39468    TIP3     OH2      OT      -0.834000       15.9994           0
    159697 SOLV     39468    TIP3     H1       HT       0.417000       1.00800           0
    159698 SOLV     39468    TIP3     H2       HT       0.417000       1.00800           0
    159699 SOLV     39469    TIP3     OH2      OT      -0.834000       15.9994           0
    159700 SOLV     39469    TIP3     H1       HT       0.417000       1.00800           0
    159701 SOLV     39469    TIP3     H2       HT       0.417000       1.00800           0
    159702 SOLV     39470    TIP3     OH2      OT      -0.834000       15.9994           0
    159703 SOLV     39470    TIP3     H1       HT       0.417000       1.00800           0
    159704 SOLV     39470    TIP3     H2       HT       0.417000       1.00800           0
    159705 SOLV     39471    TIP3     OH2      OT      -0.834000       15.9994           0
    159706 SOLV     39471    TIP3     H1       HT       0.417000       1.00800           0
    159707 SOLV     39471    TIP3     H2       HT       0.417000       1.00800           0
    159708 SOLV     39472    TIP3     OH2      OT      -0.834000       15.9994           0
    159709 SOLV     39472    TIP3     H1       HT       0.417000       1.00800           0
    159710 SOLV     39472    TIP3     H2       HT       0.417000       1.00800           0
    159711 SOLV     39473    TIP3     OH2      OT      -0.834000       15.9994           0
    159712 SOLV     39473    TIP3     H1       HT       0.417000       1.00800           0
    159713 SOLV     39473    TIP3     H2       HT       0.417000       1.00800           0
    159714 SOLV     39474    TIP3     OH2      OT      -0.834000       15.9994           0
    159715 SOLV     39474    TIP3     H1       HT       0.417000       1.00800           0
    159716 SOLV     39474    TIP3     H2       HT       0.417000       1.00800           0
    159717 SOLV     39475    TIP3     OH2      OT      -0.834000       15.9994           0
    159718 SOLV     39475    TIP3     H1       HT       0.417000       1.00800           0
    159719 SOLV     39475    TIP3     H2       HT       0.417000       1.00800           0
    159720 SOLV     39476    TIP3     OH2      OT      -0.834000       15.9994           0
    159721 SOLV     39476    TIP3     H1       HT       0.417000       1.00800           0
    159722 SOLV     39476    TIP3     H2       HT       0.417000       1.00800           0
    159723 SOLV     39477    TIP3     OH2      OT      -0.834000       15.9994           0
    159724 SOLV     39477    TIP3     H1       HT       0.417000       1.00800           0
    159725 SOLV     39477    TIP3     H2       HT       0.417000       1.00800           0
    159726 SOLV     39478    TIP3     OH2      OT      -0.834000       15.9994           0
    159727 SOLV     39478    TIP3     H1       HT       0.417000       1.00800           0
    159728 SOLV     39478    TIP3     H2       HT       0.417000       1.00800           0
    159729 SOLV     39479    TIP3     OH2      OT      -0.834000       15.9994           0
    159730 SOLV     39479    TIP3     H1       HT       0.417000       1.00800           0
    159731 SOLV     39479    TIP3     H2       HT       0.417000       1.00800           0
    159732 SOLV     39480    TIP3     OH2      OT      -0.834000       15.9994           0
    159733 SOLV     39480    TIP3     H1       HT       0.417000       1.00800           0
    159734 SOLV     39480    TIP3     H2       HT       0.417000       1.00800           0
    159735 SOLV     39481    TIP3     OH2      OT      -0.834000       15.9994           0
    159736 SOLV     39481    TIP3     H1       HT       0.417000       1.00800           0
    159737 SOLV     39481    TIP3     H2       HT       0.417000       1.00800           0
    159738 SOLV     39482    TIP3     OH2      OT      -0.834000       15.9994           0
    159739 SOLV     39482    TIP3     H1       HT       0.417000       1.00800           0
    159740 SOLV     39482    TIP3     H2       HT       0.417000       1.00800           0
    159741 SOLV     39483    TIP3     OH2      OT      -0.834000       15.9994           0
    159742 SOLV     39483    TIP3     H1       HT       0.417000       1.00800           0
    159743 SOLV     39483    TIP3     H2       HT       0.417000       1.00800           0
    159744 SOLV     39484    TIP3     OH2      OT      -0.834000       15.9994           0
    159745 SOLV     39484    TIP3     H1       HT       0.417000       1.00800           0
    159746 SOLV     39484    TIP3     H2       HT       0.417000       1.00800           0
    159747 SOLV     39485    TIP3     OH2      OT      -0.834000       15.9994           0
    159748 SOLV     39485    TIP3     H1       HT       0.417000       1.00800           0
    159749 SOLV     39485    TIP3     H2       HT       0.417000       1.00800           0
    159750 SOLV     39486    TIP3     OH2      OT      -0.834000       15.9994           0
    159751 SOLV     39486    TIP3     H1       HT       0.417000       1.00800           0
    159752 SOLV     39486    TIP3     H2       HT       0.417000       1.00800           0
    159753 SOLV     39487    TIP3     OH2      OT      -0.834000       15.9994           0
    159754 SOLV     39487    TIP3     H1       HT       0.417000       1.00800           0
    159755 SOLV     39487    TIP3     H2       HT       0.417000       1.00800           0
    159756 SOLV     39488    TIP3     OH2      OT      -0.834000       15.9994           0
    159757 SOLV     39488    TIP3     H1       HT       0.417000       1.00800           0
    159758 SOLV     39488    TIP3     H2       HT       0.417000       1.00800           0
    159759 SOLV     39489    TIP3     OH2      OT      -0.834000       15.9994           0
    159760 SOLV     39489    TIP3     H1       HT       0.417000       1.00800           0
    159761 SOLV     39489    TIP3     H2       HT       0.417000       1.00800           0
    159762 SOLV     39490    TIP3     OH2      OT      -0.834000       15.9994           0
    159763 SOLV     39490    TIP3     H1       HT       0.417000       1.00800           0
    159764 SOLV     39490    TIP3     H2       HT       0.417000       1.00800           0
    159765 SOLV     39491    TIP3     OH2      OT      -0.834000       15.9994           0
    159766 SOLV     39491    TIP3     H1       HT       0.417000       1.00800           0
    159767 SOLV     39491    TIP3     H2       HT       0.417000       1.00800           0
    159768 SOLV     39492    TIP3     OH2      OT      -0.834000       15.9994           0
    159769 SOLV     39492    TIP3     H1       HT       0.417000       1.00800           0
    159770 SOLV     39492    TIP3     H2       HT       0.417000       1.00800           0
    159771 SOLV     39493    TIP3     OH2      OT      -0.834000       15.9994           0
    159772 SOLV     39493    TIP3     H1       HT       0.417000       1.00800           0
    159773 SOLV     39493    TIP3     H2       HT       0.417000       1.00800           0
    159774 SOLV     39494    TIP3     OH2      OT      -0.834000       15.9994           0
    159775 SOLV     39494    TIP3     H1       HT       0.417000       1.00800           0
    159776 SOLV     39494    TIP3     H2       HT       0.417000       1.00800           0
    159777 SOLV     39495    TIP3     OH2      OT      -0.834000       15.9994           0
    159778 SOLV     39495    TIP3     H1       HT       0.417000       1.00800           0
    159779 SOLV     39495    TIP3     H2       HT       0.417000       1.00800           0
    159780 SOLV     39496    TIP3     OH2      OT      -0.834000       15.9994           0
    159781 SOLV     39496    TIP3     H1       HT       0.417000       1.00800           0
    159782 SOLV     39496    TIP3     H2       HT       0.417000       1.00800           0
    159783 SOLV     39497    TIP3     OH2      OT      -0.834000       15.9994           0
    159784 SOLV     39497    TIP3     H1       HT       0.417000       1.00800           0
    159785 SOLV     39497    TIP3     H2       HT       0.417000       1.00800           0
    159786 SOLV     39498    TIP3     OH2      OT      -0.834000       15.9994           0
    159787 SOLV     39498    TIP3     H1       HT       0.417000       1.00800           0
    159788 SOLV     39498    TIP3     H2       HT       0.417000       1.00800           0
    159789 SOLV     39499    TIP3     OH2      OT      -0.834000       15.9994           0
    159790 SOLV     39499    TIP3     H1       HT       0.417000       1.00800           0
    159791 SOLV     39499    TIP3     H2       HT       0.417000       1.00800           0
    159792 SOLV     39500    TIP3     OH2      OT      -0.834000       15.9994           0
    159793 SOLV     39500    TIP3     H1       HT       0.417000       1.00800           0
    159794 SOLV     39500    TIP3     H2       HT       0.417000       1.00800           0
    159795 SOLV     39501    TIP3     OH2      OT      -0.834000       15.9994           0
    159796 SOLV     39501    TIP3     H1       HT       0.417000       1.00800           0
    159797 SOLV     39501    TIP3     H2       HT       0.417000       1.00800           0
    159798 SOLV     39502    TIP3     OH2      OT      -0.834000       15.9994           0
    159799 SOLV     39502    TIP3     H1       HT       0.417000       1.00800           0
    159800 SOLV     39502    TIP3     H2       HT       0.417000       1.00800           0
    159801 SOLV     39503    TIP3     OH2      OT      -0.834000       15.9994           0
    159802 SOLV     39503    TIP3     H1       HT       0.417000       1.00800           0
    159803 SOLV     39503    TIP3     H2       HT       0.417000       1.00800           0
    159804 SOLV     39504    TIP3     OH2      OT      -0.834000       15.9994           0
    159805 SOLV     39504    TIP3     H1       HT       0.417000       1.00800           0
    159806 SOLV     39504    TIP3     H2       HT       0.417000       1.00800           0
    159807 SOLV     39505    TIP3     OH2      OT      -0.834000       15.9994           0
    159808 SOLV     39505    TIP3     H1       HT       0.417000       1.00800           0
    159809 SOLV     39505    TIP3     H2       HT       0.417000       1.00800           0
    159810 SOLV     39506    TIP3     OH2      OT      -0.834000       15.9994           0
    159811 SOLV     39506    TIP3     H1       HT       0.417000       1.00800           0
    159812 SOLV     39506    TIP3     H2       HT       0.417000       1.00800           0
    159813 SOLV     39507    TIP3     OH2      OT      -0.834000       15.9994           0
    159814 SOLV     39507    TIP3     H1       HT       0.417000       1.00800           0
    159815 SOLV     39507    TIP3     H2       HT       0.417000       1.00800           0
    159816 SOLV     39508    TIP3     OH2      OT      -0.834000       15.9994           0
    159817 SOLV     39508    TIP3     H1       HT       0.417000       1.00800           0
    159818 SOLV     39508    TIP3     H2       HT       0.417000       1.00800           0
    159819 SOLV     39509    TIP3     OH2      OT      -0.834000       15.9994           0
    159820 SOLV     39509    TIP3     H1       HT       0.417000       1.00800           0
    159821 SOLV     39509    TIP3     H2       HT       0.417000       1.00800           0
    159822 SOLV     39510    TIP3     OH2      OT      -0.834000       15.9994           0
    159823 SOLV     39510    TIP3     H1       HT       0.417000       1.00800           0
    159824 SOLV     39510    TIP3     H2       HT       0.417000       1.00800           0
    159825 SOLV     39511    TIP3     OH2      OT      -0.834000       15.9994           0
    159826 SOLV     39511    TIP3     H1       HT       0.417000       1.00800           0
    159827 SOLV     39511    TIP3     H2       HT       0.417000       1.00800           0
    159828 SOLV     39512    TIP3     OH2      OT      -0.834000       15.9994           0
    159829 SOLV     39512    TIP3     H1       HT       0.417000       1.00800           0
    159830 SOLV     39512    TIP3     H2       HT       0.417000       1.00800           0
    159831 SOLV     39513    TIP3     OH2      OT      -0.834000       15.9994           0
    159832 SOLV     39513    TIP3     H1       HT       0.417000       1.00800           0
    159833 SOLV     39513    TIP3     H2       HT       0.417000       1.00800           0
    159834 SOLV     39514    TIP3     OH2      OT      -0.834000       15.9994           0
    159835 SOLV     39514    TIP3     H1       HT       0.417000       1.00800           0
    159836 SOLV     39514    TIP3     H2       HT       0.417000       1.00800           0
    159837 SOLV     39515    TIP3     OH2      OT      -0.834000       15.9994           0
    159838 SOLV     39515    TIP3     H1       HT       0.417000       1.00800           0
    159839 SOLV     39515    TIP3     H2       HT       0.417000       1.00800           0
    159840 SOLV     39516    TIP3     OH2      OT      -0.834000       15.9994           0
    159841 SOLV     39516    TIP3     H1       HT       0.417000       1.00800           0
    159842 SOLV     39516    TIP3     H2       HT       0.417000       1.00800           0
    159843 SOLV     39517    TIP3     OH2      OT      -0.834000       15.9994           0
    159844 SOLV     39517    TIP3     H1       HT       0.417000       1.00800           0
    159845 SOLV     39517    TIP3     H2       HT       0.417000       1.00800           0
    159846 SOLV     39518    TIP3     OH2      OT      -0.834000       15.9994           0
    159847 SOLV     39518    TIP3     H1       HT       0.417000       1.00800           0
    159848 SOLV     39518    TIP3     H2       HT       0.417000       1.00800           0
    159849 SOLV     39519    TIP3     OH2      OT      -0.834000       15.9994           0
    159850 SOLV     39519    TIP3     H1       HT       0.417000       1.00800           0
    159851 SOLV     39519    TIP3     H2       HT       0.417000       1.00800           0
    159852 SOLV     39520    TIP3     OH2      OT      -0.834000       15.9994           0
    159853 SOLV     39520    TIP3     H1       HT       0.417000       1.00800           0
    159854 SOLV     39520    TIP3     H2       HT       0.417000       1.00800           0
    159855 SOLV     39521    TIP3     OH2      OT      -0.834000       15.9994           0
    159856 SOLV     39521    TIP3     H1       HT       0.417000       1.00800           0
    159857 SOLV     39521    TIP3     H2       HT       0.417000       1.00800           0
    159858 SOLV     39522    TIP3     OH2      OT      -0.834000       15.9994           0
    159859 SOLV     39522    TIP3     H1       HT       0.417000       1.00800           0
    159860 SOLV     39522    TIP3     H2       HT       0.417000       1.00800           0
    159861 SOLV     39523    TIP3     OH2      OT      -0.834000       15.9994           0
    159862 SOLV     39523    TIP3     H1       HT       0.417000       1.00800           0
    159863 SOLV     39523    TIP3     H2       HT       0.417000       1.00800           0
    159864 SOLV     39524    TIP3     OH2      OT      -0.834000       15.9994           0
    159865 SOLV     39524    TIP3     H1       HT       0.417000       1.00800           0
    159866 SOLV     39524    TIP3     H2       HT       0.417000       1.00800           0
    159867 SOLV     39525    TIP3     OH2      OT      -0.834000       15.9994           0
    159868 SOLV     39525    TIP3     H1       HT       0.417000       1.00800           0
    159869 SOLV     39525    TIP3     H2       HT       0.417000       1.00800           0
    159870 SOLV     39526    TIP3     OH2      OT      -0.834000       15.9994           0
    159871 SOLV     39526    TIP3     H1       HT       0.417000       1.00800           0
    159872 SOLV     39526    TIP3     H2       HT       0.417000       1.00800           0
    159873 SOLV     39527    TIP3     OH2      OT      -0.834000       15.9994           0
    159874 SOLV     39527    TIP3     H1       HT       0.417000       1.00800           0
    159875 SOLV     39527    TIP3     H2       HT       0.417000       1.00800           0
    159876 SOLV     39528    TIP3     OH2      OT      -0.834000       15.9994           0
    159877 SOLV     39528    TIP3     H1       HT       0.417000       1.00800           0
    159878 SOLV     39528    TIP3     H2       HT       0.417000       1.00800           0
    159879 SOLV     39529    TIP3     OH2      OT      -0.834000       15.9994           0
    159880 SOLV     39529    TIP3     H1       HT       0.417000       1.00800           0
    159881 SOLV     39529    TIP3     H2       HT       0.417000       1.00800           0
    159882 SOLV     39530    TIP3     OH2      OT      -0.834000       15.9994           0
    159883 SOLV     39530    TIP3     H1       HT       0.417000       1.00800           0
    159884 SOLV     39530    TIP3     H2       HT       0.417000       1.00800           0
    159885 SOLV     39531    TIP3     OH2      OT      -0.834000       15.9994           0
    159886 SOLV     39531    TIP3     H1       HT       0.417000       1.00800           0
    159887 SOLV     39531    TIP3     H2       HT       0.417000       1.00800           0
    159888 SOLV     39532    TIP3     OH2      OT      -0.834000       15.9994           0
    159889 SOLV     39532    TIP3     H1       HT       0.417000       1.00800           0
    159890 SOLV     39532    TIP3     H2       HT       0.417000       1.00800           0
    159891 SOLV     39533    TIP3     OH2      OT      -0.834000       15.9994           0
    159892 SOLV     39533    TIP3     H1       HT       0.417000       1.00800           0
    159893 SOLV     39533    TIP3     H2       HT       0.417000       1.00800           0
    159894 SOLV     39534    TIP3     OH2      OT      -0.834000       15.9994           0
    159895 SOLV     39534    TIP3     H1       HT       0.417000       1.00800           0
    159896 SOLV     39534    TIP3     H2       HT       0.417000       1.00800           0
    159897 SOLV     39535    TIP3     OH2      OT      -0.834000       15.9994           0
    159898 SOLV     39535    TIP3     H1       HT       0.417000       1.00800           0
    159899 SOLV     39535    TIP3     H2       HT       0.417000       1.00800           0
    159900 SOLV     39536    TIP3     OH2      OT      -0.834000       15.9994           0
    159901 SOLV     39536    TIP3     H1       HT       0.417000       1.00800           0
    159902 SOLV     39536    TIP3     H2       HT       0.417000       1.00800           0
    159903 SOLV     39537    TIP3     OH2      OT      -0.834000       15.9994           0
    159904 SOLV     39537    TIP3     H1       HT       0.417000       1.00800           0
    159905 SOLV     39537    TIP3     H2       HT       0.417000       1.00800           0
    159906 SOLV     39538    TIP3     OH2      OT      -0.834000       15.9994           0
    159907 SOLV     39538    TIP3     H1       HT       0.417000       1.00800           0
    159908 SOLV     39538    TIP3     H2       HT       0.417000       1.00800           0
    159909 SOLV     39539    TIP3     OH2      OT      -0.834000       15.9994           0
    159910 SOLV     39539    TIP3     H1       HT       0.417000       1.00800           0
    159911 SOLV     39539    TIP3     H2       HT       0.417000       1.00800           0
    159912 SOLV     39540    TIP3     OH2      OT      -0.834000       15.9994           0
    159913 SOLV     39540    TIP3     H1       HT       0.417000       1.00800           0
    159914 SOLV     39540    TIP3     H2       HT       0.417000       1.00800           0
    159915 SOLV     39541    TIP3     OH2      OT      -0.834000       15.9994           0
    159916 SOLV     39541    TIP3     H1       HT       0.417000       1.00800           0
    159917 SOLV     39541    TIP3     H2       HT       0.417000       1.00800           0
    159918 SOLV     39542    TIP3     OH2      OT      -0.834000       15.9994           0
    159919 SOLV     39542    TIP3     H1       HT       0.417000       1.00800           0
    159920 SOLV     39542    TIP3     H2       HT       0.417000       1.00800           0
    159921 SOLV     39543    TIP3     OH2      OT      -0.834000       15.9994           0
    159922 SOLV     39543    TIP3     H1       HT       0.417000       1.00800           0
    159923 SOLV     39543    TIP3     H2       HT       0.417000       1.00800           0
    159924 SOLV     39544    TIP3     OH2      OT      -0.834000       15.9994           0
    159925 SOLV     39544    TIP3     H1       HT       0.417000       1.00800           0
    159926 SOLV     39544    TIP3     H2       HT       0.417000       1.00800           0
    159927 SOLV     39545    TIP3     OH2      OT      -0.834000       15.9994           0
    159928 SOLV     39545    TIP3     H1       HT       0.417000       1.00800           0
    159929 SOLV     39545    TIP3     H2       HT       0.417000       1.00800           0
    159930 SOLV     39546    TIP3     OH2      OT      -0.834000       15.9994           0
    159931 SOLV     39546    TIP3     H1       HT       0.417000       1.00800           0
    159932 SOLV     39546    TIP3     H2       HT       0.417000       1.00800           0
    159933 SOLV     39547    TIP3     OH2      OT      -0.834000       15.9994           0
    159934 SOLV     39547    TIP3     H1       HT       0.417000       1.00800           0
    159935 SOLV     39547    TIP3     H2       HT       0.417000       1.00800           0
    159936 SOLV     39548    TIP3     OH2      OT      -0.834000       15.9994           0
    159937 SOLV     39548    TIP3     H1       HT       0.417000       1.00800           0
    159938 SOLV     39548    TIP3     H2       HT       0.417000       1.00800           0
    159939 SOLV     39549    TIP3     OH2      OT      -0.834000       15.9994           0
    159940 SOLV     39549    TIP3     H1       HT       0.417000       1.00800           0
    159941 SOLV     39549    TIP3     H2       HT       0.417000       1.00800           0
    159942 SOLV     39550    TIP3     OH2      OT      -0.834000       15.9994           0
    159943 SOLV     39550    TIP3     H1       HT       0.417000       1.00800           0
    159944 SOLV     39550    TIP3     H2       HT       0.417000       1.00800           0
    159945 SOLV     39551    TIP3     OH2      OT      -0.834000       15.9994           0
    159946 SOLV     39551    TIP3     H1       HT       0.417000       1.00800           0
    159947 SOLV     39551    TIP3     H2       HT       0.417000       1.00800           0
    159948 SOLV     39552    TIP3     OH2      OT      -0.834000       15.9994           0
    159949 SOLV     39552    TIP3     H1       HT       0.417000       1.00800           0
    159950 SOLV     39552    TIP3     H2       HT       0.417000       1.00800           0
    159951 SOLV     39553    TIP3     OH2      OT      -0.834000       15.9994           0
    159952 SOLV     39553    TIP3     H1       HT       0.417000       1.00800           0
    159953 SOLV     39553    TIP3     H2       HT       0.417000       1.00800           0
    159954 SOLV     39554    TIP3     OH2      OT      -0.834000       15.9994           0
    159955 SOLV     39554    TIP3     H1       HT       0.417000       1.00800           0
    159956 SOLV     39554    TIP3     H2       HT       0.417000       1.00800           0
    159957 SOLV     39555    TIP3     OH2      OT      -0.834000       15.9994           0
    159958 SOLV     39555    TIP3     H1       HT       0.417000       1.00800           0
    159959 SOLV     39555    TIP3     H2       HT       0.417000       1.00800           0
    159960 SOLV     39556    TIP3     OH2      OT      -0.834000       15.9994           0
    159961 SOLV     39556    TIP3     H1       HT       0.417000       1.00800           0
    159962 SOLV     39556    TIP3     H2       HT       0.417000       1.00800           0
    159963 SOLV     39557    TIP3     OH2      OT      -0.834000       15.9994           0
    159964 SOLV     39557    TIP3     H1       HT       0.417000       1.00800           0
    159965 SOLV     39557    TIP3     H2       HT       0.417000       1.00800           0
    159966 SOLV     39558    TIP3     OH2      OT      -0.834000       15.9994           0
    159967 SOLV     39558    TIP3     H1       HT       0.417000       1.00800           0
    159968 SOLV     39558    TIP3     H2       HT       0.417000       1.00800           0
    159969 SOLV     39559    TIP3     OH2      OT      -0.834000       15.9994           0
    159970 SOLV     39559    TIP3     H1       HT       0.417000       1.00800           0
    159971 SOLV     39559    TIP3     H2       HT       0.417000       1.00800           0
    159972 SOLV     39560    TIP3     OH2      OT      -0.834000       15.9994           0
    159973 SOLV     39560    TIP3     H1       HT       0.417000       1.00800           0
    159974 SOLV     39560    TIP3     H2       HT       0.417000       1.00800           0
    159975 SOLV     39561    TIP3     OH2      OT      -0.834000       15.9994           0
    159976 SOLV     39561    TIP3     H1       HT       0.417000       1.00800           0
    159977 SOLV     39561    TIP3     H2       HT       0.417000       1.00800           0
    159978 SOLV     39562    TIP3     OH2      OT      -0.834000       15.9994           0
    159979 SOLV     39562    TIP3     H1       HT       0.417000       1.00800           0
    159980 SOLV     39562    TIP3     H2       HT       0.417000       1.00800           0
    159981 SOLV     39563    TIP3     OH2      OT      -0.834000       15.9994           0
    159982 SOLV     39563    TIP3     H1       HT       0.417000       1.00800           0
    159983 SOLV     39563    TIP3     H2       HT       0.417000       1.00800           0
    159984 SOLV     39564    TIP3     OH2      OT      -0.834000       15.9994           0
    159985 SOLV     39564    TIP3     H1       HT       0.417000       1.00800           0
    159986 SOLV     39564    TIP3     H2       HT       0.417000       1.00800           0
    159987 SOLV     39565    TIP3     OH2      OT      -0.834000       15.9994           0
    159988 SOLV     39565    TIP3     H1       HT       0.417000       1.00800           0
    159989 SOLV     39565    TIP3     H2       HT       0.417000       1.00800           0
    159990 SOLV     39566    TIP3     OH2      OT      -0.834000       15.9994           0
    159991 SOLV     39566    TIP3     H1       HT       0.417000       1.00800           0
    159992 SOLV     39566    TIP3     H2       HT       0.417000       1.00800           0
    159993 SOLV     39567    TIP3     OH2      OT      -0.834000       15.9994           0
    159994 SOLV     39567    TIP3     H1       HT       0.417000       1.00800           0
    159995 SOLV     39567    TIP3     H2       HT       0.417000       1.00800           0
    159996 SOLV     39568    TIP3     OH2      OT      -0.834000       15.9994           0
    159997 SOLV     39568    TIP3     H1       HT       0.417000       1.00800           0
    159998 SOLV     39568    TIP3     H2       HT       0.417000       1.00800           0
    159999 SOLV     39569    TIP3     OH2      OT      -0.834000       15.9994           0
    160000 SOLV     39569    TIP3     H1       HT       0.417000       1.00800           0
    160001 SOLV     39569    TIP3     H2       HT       0.417000       1.00800           0
    160002 SOLV     39570    TIP3     OH2      OT      -0.834000       15.9994           0
    160003 SOLV     39570    TIP3     H1       HT       0.417000       1.00800           0
    160004 SOLV     39570    TIP3     H2       HT       0.417000       1.00800           0
    160005 SOLV     39571    TIP3     OH2      OT      -0.834000       15.9994           0
    160006 SOLV     39571    TIP3     H1       HT       0.417000       1.00800           0
    160007 SOLV     39571    TIP3     H2       HT       0.417000       1.00800           0
    160008 SOLV     39572    TIP3     OH2      OT      -0.834000       15.9994           0
    160009 SOLV     39572    TIP3     H1       HT       0.417000       1.00800           0
    160010 SOLV     39572    TIP3     H2       HT       0.417000       1.00800           0
    160011 SOLV     39573    TIP3     OH2      OT      -0.834000       15.9994           0
    160012 SOLV     39573    TIP3     H1       HT       0.417000       1.00800           0
    160013 SOLV     39573    TIP3     H2       HT       0.417000       1.00800           0
    160014 SOLV     39574    TIP3     OH2      OT      -0.834000       15.9994           0
    160015 SOLV     39574    TIP3     H1       HT       0.417000       1.00800           0
    160016 SOLV     39574    TIP3     H2       HT       0.417000       1.00800           0
    160017 SOLV     39575    TIP3     OH2      OT      -0.834000       15.9994           0
    160018 SOLV     39575    TIP3     H1       HT       0.417000       1.00800           0
    160019 SOLV     39575    TIP3     H2       HT       0.417000       1.00800           0
    160020 SOLV     39576    TIP3     OH2      OT      -0.834000       15.9994           0
    160021 SOLV     39576    TIP3     H1       HT       0.417000       1.00800           0
    160022 SOLV     39576    TIP3     H2       HT       0.417000       1.00800           0
    160023 SOLV     39577    TIP3     OH2      OT      -0.834000       15.9994           0
    160024 SOLV     39577    TIP3     H1       HT       0.417000       1.00800           0
    160025 SOLV     39577    TIP3     H2       HT       0.417000       1.00800           0
    160026 SOLV     39578    TIP3     OH2      OT      -0.834000       15.9994           0
    160027 SOLV     39578    TIP3     H1       HT       0.417000       1.00800           0
    160028 SOLV     39578    TIP3     H2       HT       0.417000       1.00800           0
    160029 SOLV     39579    TIP3     OH2      OT      -0.834000       15.9994           0
    160030 SOLV     39579    TIP3     H1       HT       0.417000       1.00800           0
    160031 SOLV     39579    TIP3     H2       HT       0.417000       1.00800           0
    160032 SOLV     39580    TIP3     OH2      OT      -0.834000       15.9994           0
    160033 SOLV     39580    TIP3     H1       HT       0.417000       1.00800           0
    160034 SOLV     39580    TIP3     H2       HT       0.417000       1.00800           0
    160035 SOLV     39581    TIP3     OH2      OT      -0.834000       15.9994           0
    160036 SOLV     39581    TIP3     H1       HT       0.417000       1.00800           0
    160037 SOLV     39581    TIP3     H2       HT       0.417000       1.00800           0
    160038 SOLV     39582    TIP3     OH2      OT      -0.834000       15.9994           0
    160039 SOLV     39582    TIP3     H1       HT       0.417000       1.00800           0
    160040 SOLV     39582    TIP3     H2       HT       0.417000       1.00800           0
    160041 SOLV     39583    TIP3     OH2      OT      -0.834000       15.9994           0
    160042 SOLV     39583    TIP3     H1       HT       0.417000       1.00800           0
    160043 SOLV     39583    TIP3     H2       HT       0.417000       1.00800           0
    160044 SOLV     39584    TIP3     OH2      OT      -0.834000       15.9994           0
    160045 SOLV     39584    TIP3     H1       HT       0.417000       1.00800           0
    160046 SOLV     39584    TIP3     H2       HT       0.417000       1.00800           0
    160047 SOLV     39585    TIP3     OH2      OT      -0.834000       15.9994           0
    160048 SOLV     39585    TIP3     H1       HT       0.417000       1.00800           0
    160049 SOLV     39585    TIP3     H2       HT       0.417000       1.00800           0
    160050 SOLV     39586    TIP3     OH2      OT      -0.834000       15.9994           0
    160051 SOLV     39586    TIP3     H1       HT       0.417000       1.00800           0
    160052 SOLV     39586    TIP3     H2       HT       0.417000       1.00800           0
    160053 SOLV     39587    TIP3     OH2      OT      -0.834000       15.9994           0
    160054 SOLV     39587    TIP3     H1       HT       0.417000       1.00800           0
    160055 SOLV     39587    TIP3     H2       HT       0.417000       1.00800           0
    160056 SOLV     39588    TIP3     OH2      OT      -0.834000       15.9994           0
    160057 SOLV     39588    TIP3     H1       HT       0.417000       1.00800           0
    160058 SOLV     39588    TIP3     H2       HT       0.417000       1.00800           0
    160059 SOLV     39589    TIP3     OH2      OT      -0.834000       15.9994           0
    160060 SOLV     39589    TIP3     H1       HT       0.417000       1.00800           0
    160061 SOLV     39589    TIP3     H2       HT       0.417000       1.00800           0
    160062 SOLV     39590    TIP3     OH2      OT      -0.834000       15.9994           0
    160063 SOLV     39590    TIP3     H1       HT       0.417000       1.00800           0
    160064 SOLV     39590    TIP3     H2       HT       0.417000       1.00800           0
    160065 SOLV     39591    TIP3     OH2      OT      -0.834000       15.9994           0
    160066 SOLV     39591    TIP3     H1       HT       0.417000       1.00800           0
    160067 SOLV     39591    TIP3     H2       HT       0.417000       1.00800           0
    160068 SOLV     39592    TIP3     OH2      OT      -0.834000       15.9994           0
    160069 SOLV     39592    TIP3     H1       HT       0.417000       1.00800           0
    160070 SOLV     39592    TIP3     H2       HT       0.417000       1.00800           0
    160071 SOLV     39593    TIP3     OH2      OT      -0.834000       15.9994           0
    160072 SOLV     39593    TIP3     H1       HT       0.417000       1.00800           0
    160073 SOLV     39593    TIP3     H2       HT       0.417000       1.00800           0
    160074 SOLV     39594    TIP3     OH2      OT      -0.834000       15.9994           0
    160075 SOLV     39594    TIP3     H1       HT       0.417000       1.00800           0
    160076 SOLV     39594    TIP3     H2       HT       0.417000       1.00800           0
    160077 SOLV     39595    TIP3     OH2      OT      -0.834000       15.9994           0
    160078 SOLV     39595    TIP3     H1       HT       0.417000       1.00800           0
    160079 SOLV     39595    TIP3     H2       HT       0.417000       1.00800           0
    160080 SOLV     39596    TIP3     OH2      OT      -0.834000       15.9994           0
    160081 SOLV     39596    TIP3     H1       HT       0.417000       1.00800           0
    160082 SOLV     39596    TIP3     H2       HT       0.417000       1.00800           0
    160083 SOLV     39597    TIP3     OH2      OT      -0.834000       15.9994           0
    160084 SOLV     39597    TIP3     H1       HT       0.417000       1.00800           0
    160085 SOLV     39597    TIP3     H2       HT       0.417000       1.00800           0
    160086 SOLV     39598    TIP3     OH2      OT      -0.834000       15.9994           0
    160087 SOLV     39598    TIP3     H1       HT       0.417000       1.00800           0
    160088 SOLV     39598    TIP3     H2       HT       0.417000       1.00800           0
    160089 SOLV     39599    TIP3     OH2      OT      -0.834000       15.9994           0
    160090 SOLV     39599    TIP3     H1       HT       0.417000       1.00800           0
    160091 SOLV     39599    TIP3     H2       HT       0.417000       1.00800           0
    160092 SOLV     39600    TIP3     OH2      OT      -0.834000       15.9994           0
    160093 SOLV     39600    TIP3     H1       HT       0.417000       1.00800           0
    160094 SOLV     39600    TIP3     H2       HT       0.417000       1.00800           0
    160095 SOLV     39601    TIP3     OH2      OT      -0.834000       15.9994           0
    160096 SOLV     39601    TIP3     H1       HT       0.417000       1.00800           0
    160097 SOLV     39601    TIP3     H2       HT       0.417000       1.00800           0
    160098 SOLV     39602    TIP3     OH2      OT      -0.834000       15.9994           0
    160099 SOLV     39602    TIP3     H1       HT       0.417000       1.00800           0
    160100 SOLV     39602    TIP3     H2       HT       0.417000       1.00800           0
    160101 SOLV     39603    TIP3     OH2      OT      -0.834000       15.9994           0
    160102 SOLV     39603    TIP3     H1       HT       0.417000       1.00800           0
    160103 SOLV     39603    TIP3     H2       HT       0.417000       1.00800           0
    160104 SOLV     39604    TIP3     OH2      OT      -0.834000       15.9994           0
    160105 SOLV     39604    TIP3     H1       HT       0.417000       1.00800           0
    160106 SOLV     39604    TIP3     H2       HT       0.417000       1.00800           0
    160107 SOLV     39605    TIP3     OH2      OT      -0.834000       15.9994           0
    160108 SOLV     39605    TIP3     H1       HT       0.417000       1.00800           0
    160109 SOLV     39605    TIP3     H2       HT       0.417000       1.00800           0
    160110 SOLV     39606    TIP3     OH2      OT      -0.834000       15.9994           0
    160111 SOLV     39606    TIP3     H1       HT       0.417000       1.00800           0
    160112 SOLV     39606    TIP3     H2       HT       0.417000       1.00800           0
    160113 SOLV     39607    TIP3     OH2      OT      -0.834000       15.9994           0
    160114 SOLV     39607    TIP3     H1       HT       0.417000       1.00800           0
    160115 SOLV     39607    TIP3     H2       HT       0.417000       1.00800           0
    160116 SOLV     39608    TIP3     OH2      OT      -0.834000       15.9994           0
    160117 SOLV     39608    TIP3     H1       HT       0.417000       1.00800           0
    160118 SOLV     39608    TIP3     H2       HT       0.417000       1.00800           0
    160119 SOLV     39609    TIP3     OH2      OT      -0.834000       15.9994           0
    160120 SOLV     39609    TIP3     H1       HT       0.417000       1.00800           0
    160121 SOLV     39609    TIP3     H2       HT       0.417000       1.00800           0
    160122 SOLV     39610    TIP3     OH2      OT      -0.834000       15.9994           0
    160123 SOLV     39610    TIP3     H1       HT       0.417000       1.00800           0
    160124 SOLV     39610    TIP3     H2       HT       0.417000       1.00800           0
    160125 SOLV     39611    TIP3     OH2      OT      -0.834000       15.9994           0
    160126 SOLV     39611    TIP3     H1       HT       0.417000       1.00800           0
    160127 SOLV     39611    TIP3     H2       HT       0.417000       1.00800           0
    160128 SOLV     39612    TIP3     OH2      OT      -0.834000       15.9994           0
    160129 SOLV     39612    TIP3     H1       HT       0.417000       1.00800           0
    160130 SOLV     39612    TIP3     H2       HT       0.417000       1.00800           0
    160131 SOLV     39613    TIP3     OH2      OT      -0.834000       15.9994           0
    160132 SOLV     39613    TIP3     H1       HT       0.417000       1.00800           0
    160133 SOLV     39613    TIP3     H2       HT       0.417000       1.00800           0
    160134 SOLV     39614    TIP3     OH2      OT      -0.834000       15.9994           0
    160135 SOLV     39614    TIP3     H1       HT       0.417000       1.00800           0
    160136 SOLV     39614    TIP3     H2       HT       0.417000       1.00800           0
    160137 SOLV     39615    TIP3     OH2      OT      -0.834000       15.9994           0
    160138 SOLV     39615    TIP3     H1       HT       0.417000       1.00800           0
    160139 SOLV     39615    TIP3     H2       HT       0.417000       1.00800           0
    160140 SOLV     39616    TIP3     OH2      OT      -0.834000       15.9994           0
    160141 SOLV     39616    TIP3     H1       HT       0.417000       1.00800           0
    160142 SOLV     39616    TIP3     H2       HT       0.417000       1.00800           0
    160143 SOLV     39617    TIP3     OH2      OT      -0.834000       15.9994           0
    160144 SOLV     39617    TIP3     H1       HT       0.417000       1.00800           0
    160145 SOLV     39617    TIP3     H2       HT       0.417000       1.00800           0
    160146 SOLV     39618    TIP3     OH2      OT      -0.834000       15.9994           0
    160147 SOLV     39618    TIP3     H1       HT       0.417000       1.00800           0
    160148 SOLV     39618    TIP3     H2       HT       0.417000       1.00800           0
    160149 SOLV     39619    TIP3     OH2      OT      -0.834000       15.9994           0
    160150 SOLV     39619    TIP3     H1       HT       0.417000       1.00800           0
    160151 SOLV     39619    TIP3     H2       HT       0.417000       1.00800           0
    160152 SOLV     39620    TIP3     OH2      OT      -0.834000       15.9994           0
    160153 SOLV     39620    TIP3     H1       HT       0.417000       1.00800           0
    160154 SOLV     39620    TIP3     H2       HT       0.417000       1.00800           0
    160155 SOLV     39621    TIP3     OH2      OT      -0.834000       15.9994           0
    160156 SOLV     39621    TIP3     H1       HT       0.417000       1.00800           0
    160157 SOLV     39621    TIP3     H2       HT       0.417000       1.00800           0
    160158 SOLV     39622    TIP3     OH2      OT      -0.834000       15.9994           0
    160159 SOLV     39622    TIP3     H1       HT       0.417000       1.00800           0
    160160 SOLV     39622    TIP3     H2       HT       0.417000       1.00800           0
    160161 SOLV     39623    TIP3     OH2      OT      -0.834000       15.9994           0
    160162 SOLV     39623    TIP3     H1       HT       0.417000       1.00800           0
    160163 SOLV     39623    TIP3     H2       HT       0.417000       1.00800           0
    160164 SOLV     39624    TIP3     OH2      OT      -0.834000       15.9994           0
    160165 SOLV     39624    TIP3     H1       HT       0.417000       1.00800           0
    160166 SOLV     39624    TIP3     H2       HT       0.417000       1.00800           0
    160167 SOLV     39625    TIP3     OH2      OT      -0.834000       15.9994           0
    160168 SOLV     39625    TIP3     H1       HT       0.417000       1.00800           0
    160169 SOLV     39625    TIP3     H2       HT       0.417000       1.00800           0
    160170 SOLV     39626    TIP3     OH2      OT      -0.834000       15.9994           0
    160171 SOLV     39626    TIP3     H1       HT       0.417000       1.00800           0
    160172 SOLV     39626    TIP3     H2       HT       0.417000       1.00800           0
    160173 SOLV     39627    TIP3     OH2      OT      -0.834000       15.9994           0
    160174 SOLV     39627    TIP3     H1       HT       0.417000       1.00800           0
    160175 SOLV     39627    TIP3     H2       HT       0.417000       1.00800           0
    160176 SOLV     39628    TIP3     OH2      OT      -0.834000       15.9994           0
    160177 SOLV     39628    TIP3     H1       HT       0.417000       1.00800           0
    160178 SOLV     39628    TIP3     H2       HT       0.417000       1.00800           0
    160179 SOLV     39629    TIP3     OH2      OT      -0.834000       15.9994           0
    160180 SOLV     39629    TIP3     H1       HT       0.417000       1.00800           0
    160181 SOLV     39629    TIP3     H2       HT       0.417000       1.00800           0
    160182 SOLV     39630    TIP3     OH2      OT      -0.834000       15.9994           0
    160183 SOLV     39630    TIP3     H1       HT       0.417000       1.00800           0
    160184 SOLV     39630    TIP3     H2       HT       0.417000       1.00800           0
    160185 SOLV     39631    TIP3     OH2      OT      -0.834000       15.9994           0
    160186 SOLV     39631    TIP3     H1       HT       0.417000       1.00800           0
    160187 SOLV     39631    TIP3     H2       HT       0.417000       1.00800           0
    160188 SOLV     39632    TIP3     OH2      OT      -0.834000       15.9994           0
    160189 SOLV     39632    TIP3     H1       HT       0.417000       1.00800           0
    160190 SOLV     39632    TIP3     H2       HT       0.417000       1.00800           0
    160191 SOLV     39633    TIP3     OH2      OT      -0.834000       15.9994           0
    160192 SOLV     39633    TIP3     H1       HT       0.417000       1.00800           0
    160193 SOLV     39633    TIP3     H2       HT       0.417000       1.00800           0
    160194 SOLV     39634    TIP3     OH2      OT      -0.834000       15.9994           0
    160195 SOLV     39634    TIP3     H1       HT       0.417000       1.00800           0
    160196 SOLV     39634    TIP3     H2       HT       0.417000       1.00800           0
    160197 SOLV     39635    TIP3     OH2      OT      -0.834000       15.9994           0
    160198 SOLV     39635    TIP3     H1       HT       0.417000       1.00800           0
    160199 SOLV     39635    TIP3     H2       HT       0.417000       1.00800           0
    160200 SOLV     39636    TIP3     OH2      OT      -0.834000       15.9994           0
    160201 SOLV     39636    TIP3     H1       HT       0.417000       1.00800           0
    160202 SOLV     39636    TIP3     H2       HT       0.417000       1.00800           0
    160203 SOLV     39637    TIP3     OH2      OT      -0.834000       15.9994           0
    160204 SOLV     39637    TIP3     H1       HT       0.417000       1.00800           0
    160205 SOLV     39637    TIP3     H2       HT       0.417000       1.00800           0
    160206 SOLV     39638    TIP3     OH2      OT      -0.834000       15.9994           0
    160207 SOLV     39638    TIP3     H1       HT       0.417000       1.00800           0
    160208 SOLV     39638    TIP3     H2       HT       0.417000       1.00800           0
    160209 SOLV     39639    TIP3     OH2      OT      -0.834000       15.9994           0
    160210 SOLV     39639    TIP3     H1       HT       0.417000       1.00800           0
    160211 SOLV     39639    TIP3     H2       HT       0.417000       1.00800           0
    160212 SOLV     39640    TIP3     OH2      OT      -0.834000       15.9994           0
    160213 SOLV     39640    TIP3     H1       HT       0.417000       1.00800           0
    160214 SOLV     39640    TIP3     H2       HT       0.417000       1.00800           0
    160215 SOLV     39641    TIP3     OH2      OT      -0.834000       15.9994           0
    160216 SOLV     39641    TIP3     H1       HT       0.417000       1.00800           0
    160217 SOLV     39641    TIP3     H2       HT       0.417000       1.00800           0
    160218 SOLV     39642    TIP3     OH2      OT      -0.834000       15.9994           0
    160219 SOLV     39642    TIP3     H1       HT       0.417000       1.00800           0
    160220 SOLV     39642    TIP3     H2       HT       0.417000       1.00800           0
    160221 SOLV     39643    TIP3     OH2      OT      -0.834000       15.9994           0
    160222 SOLV     39643    TIP3     H1       HT       0.417000       1.00800           0
    160223 SOLV     39643    TIP3     H2       HT       0.417000       1.00800           0
    160224 SOLV     39644    TIP3     OH2      OT      -0.834000       15.9994           0
    160225 SOLV     39644    TIP3     H1       HT       0.417000       1.00800           0
    160226 SOLV     39644    TIP3     H2       HT       0.417000       1.00800           0
    160227 SOLV     39645    TIP3     OH2      OT      -0.834000       15.9994           0
    160228 SOLV     39645    TIP3     H1       HT       0.417000       1.00800           0
    160229 SOLV     39645    TIP3     H2       HT       0.417000       1.00800           0
    160230 SOLV     39646    TIP3     OH2      OT      -0.834000       15.9994           0
    160231 SOLV     39646    TIP3     H1       HT       0.417000       1.00800           0
    160232 SOLV     39646    TIP3     H2       HT       0.417000       1.00800           0
    160233 SOLV     39647    TIP3     OH2      OT      -0.834000       15.9994           0
    160234 SOLV     39647    TIP3     H1       HT       0.417000       1.00800           0
    160235 SOLV     39647    TIP3     H2       HT       0.417000       1.00800           0
    160236 SOLV     39648    TIP3     OH2      OT      -0.834000       15.9994           0
    160237 SOLV     39648    TIP3     H1       HT       0.417000       1.00800           0
    160238 SOLV     39648    TIP3     H2       HT       0.417000       1.00800           0
    160239 SOLV     39649    TIP3     OH2      OT      -0.834000       15.9994           0
    160240 SOLV     39649    TIP3     H1       HT       0.417000       1.00800           0
    160241 SOLV     39649    TIP3     H2       HT       0.417000       1.00800           0
    160242 SOLV     39650    TIP3     OH2      OT      -0.834000       15.9994           0
    160243 SOLV     39650    TIP3     H1       HT       0.417000       1.00800           0
    160244 SOLV     39650    TIP3     H2       HT       0.417000       1.00800           0
    160245 SOLV     39651    TIP3     OH2      OT      -0.834000       15.9994           0
    160246 SOLV     39651    TIP3     H1       HT       0.417000       1.00800           0
    160247 SOLV     39651    TIP3     H2       HT       0.417000       1.00800           0
    160248 SOLV     39652    TIP3     OH2      OT      -0.834000       15.9994           0
    160249 SOLV     39652    TIP3     H1       HT       0.417000       1.00800           0
    160250 SOLV     39652    TIP3     H2       HT       0.417000       1.00800           0
    160251 SOLV     39653    TIP3     OH2      OT      -0.834000       15.9994           0
    160252 SOLV     39653    TIP3     H1       HT       0.417000       1.00800           0
    160253 SOLV     39653    TIP3     H2       HT       0.417000       1.00800           0
    160254 SOLV     39654    TIP3     OH2      OT      -0.834000       15.9994           0
    160255 SOLV     39654    TIP3     H1       HT       0.417000       1.00800           0
    160256 SOLV     39654    TIP3     H2       HT       0.417000       1.00800           0
    160257 SOLV     39655    TIP3     OH2      OT      -0.834000       15.9994           0
    160258 SOLV     39655    TIP3     H1       HT       0.417000       1.00800           0
    160259 SOLV     39655    TIP3     H2       HT       0.417000       1.00800           0
    160260 SOLV     39656    TIP3     OH2      OT      -0.834000       15.9994           0
    160261 SOLV     39656    TIP3     H1       HT       0.417000       1.00800           0
    160262 SOLV     39656    TIP3     H2       HT       0.417000       1.00800           0
    160263 SOLV     39657    TIP3     OH2      OT      -0.834000       15.9994           0
    160264 SOLV     39657    TIP3     H1       HT       0.417000       1.00800           0
    160265 SOLV     39657    TIP3     H2       HT       0.417000       1.00800           0
    160266 SOLV     39658    TIP3     OH2      OT      -0.834000       15.9994           0
    160267 SOLV     39658    TIP3     H1       HT       0.417000       1.00800           0
    160268 SOLV     39658    TIP3     H2       HT       0.417000       1.00800           0
    160269 SOLV     39659    TIP3     OH2      OT      -0.834000       15.9994           0
    160270 SOLV     39659    TIP3     H1       HT       0.417000       1.00800           0
    160271 SOLV     39659    TIP3     H2       HT       0.417000       1.00800           0
    160272 SOLV     39660    TIP3     OH2      OT      -0.834000       15.9994           0
    160273 SOLV     39660    TIP3     H1       HT       0.417000       1.00800           0
    160274 SOLV     39660    TIP3     H2       HT       0.417000       1.00800           0
    160275 SOLV     39661    TIP3     OH2      OT      -0.834000       15.9994           0
    160276 SOLV     39661    TIP3     H1       HT       0.417000       1.00800           0
    160277 SOLV     39661    TIP3     H2       HT       0.417000       1.00800           0
    160278 SOLV     39662    TIP3     OH2      OT      -0.834000       15.9994           0
    160279 SOLV     39662    TIP3     H1       HT       0.417000       1.00800           0
    160280 SOLV     39662    TIP3     H2       HT       0.417000       1.00800           0
    160281 SOLV     39663    TIP3     OH2      OT      -0.834000       15.9994           0
    160282 SOLV     39663    TIP3     H1       HT       0.417000       1.00800           0
    160283 SOLV     39663    TIP3     H2       HT       0.417000       1.00800           0
    160284 SOLV     39664    TIP3     OH2      OT      -0.834000       15.9994           0
    160285 SOLV     39664    TIP3     H1       HT       0.417000       1.00800           0
    160286 SOLV     39664    TIP3     H2       HT       0.417000       1.00800           0
    160287 SOLV     39665    TIP3     OH2      OT      -0.834000       15.9994           0
    160288 SOLV     39665    TIP3     H1       HT       0.417000       1.00800           0
    160289 SOLV     39665    TIP3     H2       HT       0.417000       1.00800           0
    160290 SOLV     39666    TIP3     OH2      OT      -0.834000       15.9994           0
    160291 SOLV     39666    TIP3     H1       HT       0.417000       1.00800           0
    160292 SOLV     39666    TIP3     H2       HT       0.417000       1.00800           0
    160293 SOLV     39667    TIP3     OH2      OT      -0.834000       15.9994           0
    160294 SOLV     39667    TIP3     H1       HT       0.417000       1.00800           0
    160295 SOLV     39667    TIP3     H2       HT       0.417000       1.00800           0
    160296 SOLV     39668    TIP3     OH2      OT      -0.834000       15.9994           0
    160297 SOLV     39668    TIP3     H1       HT       0.417000       1.00800           0
    160298 SOLV     39668    TIP3     H2       HT       0.417000       1.00800           0
    160299 SOLV     39669    TIP3     OH2      OT      -0.834000       15.9994           0
    160300 SOLV     39669    TIP3     H1       HT       0.417000       1.00800           0
    160301 SOLV     39669    TIP3     H2       HT       0.417000       1.00800           0
    160302 SOLV     39670    TIP3     OH2      OT      -0.834000       15.9994           0
    160303 SOLV     39670    TIP3     H1       HT       0.417000       1.00800           0
    160304 SOLV     39670    TIP3     H2       HT       0.417000       1.00800           0
    160305 SOLV     39671    TIP3     OH2      OT      -0.834000       15.9994           0
    160306 SOLV     39671    TIP3     H1       HT       0.417000       1.00800           0
    160307 SOLV     39671    TIP3     H2       HT       0.417000       1.00800           0
    160308 SOLV     39672    TIP3     OH2      OT      -0.834000       15.9994           0
    160309 SOLV     39672    TIP3     H1       HT       0.417000       1.00800           0
    160310 SOLV     39672    TIP3     H2       HT       0.417000       1.00800           0
    160311 SOLV     39673    TIP3     OH2      OT      -0.834000       15.9994           0
    160312 SOLV     39673    TIP3     H1       HT       0.417000       1.00800           0
    160313 SOLV     39673    TIP3     H2       HT       0.417000       1.00800           0
    160314 SOLV     39674    TIP3     OH2      OT      -0.834000       15.9994           0
    160315 SOLV     39674    TIP3     H1       HT       0.417000       1.00800           0
    160316 SOLV     39674    TIP3     H2       HT       0.417000       1.00800           0
    160317 SOLV     39675    TIP3     OH2      OT      -0.834000       15.9994           0
    160318 SOLV     39675    TIP3     H1       HT       0.417000       1.00800           0
    160319 SOLV     39675    TIP3     H2       HT       0.417000       1.00800           0
    160320 SOLV     39676    TIP3     OH2      OT      -0.834000       15.9994           0
    160321 SOLV     39676    TIP3     H1       HT       0.417000       1.00800           0
    160322 SOLV     39676    TIP3     H2       HT       0.417000       1.00800           0
    160323 SOLV     39677    TIP3     OH2      OT      -0.834000       15.9994           0
    160324 SOLV     39677    TIP3     H1       HT       0.417000       1.00800           0
    160325 SOLV     39677    TIP3     H2       HT       0.417000       1.00800           0
    160326 SOLV     39678    TIP3     OH2      OT      -0.834000       15.9994           0
    160327 SOLV     39678    TIP3     H1       HT       0.417000       1.00800           0
    160328 SOLV     39678    TIP3     H2       HT       0.417000       1.00800           0
    160329 SOLV     39679    TIP3     OH2      OT      -0.834000       15.9994           0
    160330 SOLV     39679    TIP3     H1       HT       0.417000       1.00800           0
    160331 SOLV     39679    TIP3     H2       HT       0.417000       1.00800           0
    160332 SOLV     39680    TIP3     OH2      OT      -0.834000       15.9994           0
    160333 SOLV     39680    TIP3     H1       HT       0.417000       1.00800           0
    160334 SOLV     39680    TIP3     H2       HT       0.417000       1.00800           0
    160335 SOLV     39681    TIP3     OH2      OT      -0.834000       15.9994           0
    160336 SOLV     39681    TIP3     H1       HT       0.417000       1.00800           0
    160337 SOLV     39681    TIP3     H2       HT       0.417000       1.00800           0
    160338 SOLV     39682    TIP3     OH2      OT      -0.834000       15.9994           0
    160339 SOLV     39682    TIP3     H1       HT       0.417000       1.00800           0
    160340 SOLV     39682    TIP3     H2       HT       0.417000       1.00800           0
    160341 SOLV     39683    TIP3     OH2      OT      -0.834000       15.9994           0
    160342 SOLV     39683    TIP3     H1       HT       0.417000       1.00800           0
    160343 SOLV     39683    TIP3     H2       HT       0.417000       1.00800           0
    160344 SOLV     39684    TIP3     OH2      OT      -0.834000       15.9994           0
    160345 SOLV     39684    TIP3     H1       HT       0.417000       1.00800           0
    160346 SOLV     39684    TIP3     H2       HT       0.417000       1.00800           0
    160347 SOLV     39685    TIP3     OH2      OT      -0.834000       15.9994           0
    160348 SOLV     39685    TIP3     H1       HT       0.417000       1.00800           0
    160349 SOLV     39685    TIP3     H2       HT       0.417000       1.00800           0
    160350 SOLV     39686    TIP3     OH2      OT      -0.834000       15.9994           0
    160351 SOLV     39686    TIP3     H1       HT       0.417000       1.00800           0
    160352 SOLV     39686    TIP3     H2       HT       0.417000       1.00800           0
    160353 SOLV     39687    TIP3     OH2      OT      -0.834000       15.9994           0
    160354 SOLV     39687    TIP3     H1       HT       0.417000       1.00800           0
    160355 SOLV     39687    TIP3     H2       HT       0.417000       1.00800           0
    160356 SOLV     39688    TIP3     OH2      OT      -0.834000       15.9994           0
    160357 SOLV     39688    TIP3     H1       HT       0.417000       1.00800           0
    160358 SOLV     39688    TIP3     H2       HT       0.417000       1.00800           0
    160359 SOLV     39689    TIP3     OH2      OT      -0.834000       15.9994           0
    160360 SOLV     39689    TIP3     H1       HT       0.417000       1.00800           0
    160361 SOLV     39689    TIP3     H2       HT       0.417000       1.00800           0
    160362 SOLV     39690    TIP3     OH2      OT      -0.834000       15.9994           0
    160363 SOLV     39690    TIP3     H1       HT       0.417000       1.00800           0
    160364 SOLV     39690    TIP3     H2       HT       0.417000       1.00800           0
    160365 SOLV     39691    TIP3     OH2      OT      -0.834000       15.9994           0
    160366 SOLV     39691    TIP3     H1       HT       0.417000       1.00800           0
    160367 SOLV     39691    TIP3     H2       HT       0.417000       1.00800           0
    160368 SOLV     39692    TIP3     OH2      OT      -0.834000       15.9994           0
    160369 SOLV     39692    TIP3     H1       HT       0.417000       1.00800           0
    160370 SOLV     39692    TIP3     H2       HT       0.417000       1.00800           0
    160371 SOLV     39693    TIP3     OH2      OT      -0.834000       15.9994           0
    160372 SOLV     39693    TIP3     H1       HT       0.417000       1.00800           0
    160373 SOLV     39693    TIP3     H2       HT       0.417000       1.00800           0
    160374 SOLV     39694    TIP3     OH2      OT      -0.834000       15.9994           0
    160375 SOLV     39694    TIP3     H1       HT       0.417000       1.00800           0
    160376 SOLV     39694    TIP3     H2       HT       0.417000       1.00800           0
    160377 SOLV     39695    TIP3     OH2      OT      -0.834000       15.9994           0
    160378 SOLV     39695    TIP3     H1       HT       0.417000       1.00800           0
    160379 SOLV     39695    TIP3     H2       HT       0.417000       1.00800           0
    160380 SOLV     39696    TIP3     OH2      OT      -0.834000       15.9994           0
    160381 SOLV     39696    TIP3     H1       HT       0.417000       1.00800           0
    160382 SOLV     39696    TIP3     H2       HT       0.417000       1.00800           0
    160383 SOLV     39697    TIP3     OH2      OT      -0.834000       15.9994           0
    160384 SOLV     39697    TIP3     H1       HT       0.417000       1.00800           0
    160385 SOLV     39697    TIP3     H2       HT       0.417000       1.00800           0
    160386 SOLV     39698    TIP3     OH2      OT      -0.834000       15.9994           0
    160387 SOLV     39698    TIP3     H1       HT       0.417000       1.00800           0
    160388 SOLV     39698    TIP3     H2       HT       0.417000       1.00800           0
    160389 SOLV     39699    TIP3     OH2      OT      -0.834000       15.9994           0
    160390 SOLV     39699    TIP3     H1       HT       0.417000       1.00800           0
    160391 SOLV     39699    TIP3     H2       HT       0.417000       1.00800           0
    160392 SOLV     39700    TIP3     OH2      OT      -0.834000       15.9994           0
    160393 SOLV     39700    TIP3     H1       HT       0.417000       1.00800           0
    160394 SOLV     39700    TIP3     H2       HT       0.417000       1.00800           0
    160395 SOLV     39701    TIP3     OH2      OT      -0.834000       15.9994           0
    160396 SOLV     39701    TIP3     H1       HT       0.417000       1.00800           0
    160397 SOLV     39701    TIP3     H2       HT       0.417000       1.00800           0
    160398 SOLV     39702    TIP3     OH2      OT      -0.834000       15.9994           0
    160399 SOLV     39702    TIP3     H1       HT       0.417000       1.00800           0
    160400 SOLV     39702    TIP3     H2       HT       0.417000       1.00800           0
    160401 SOLV     39703    TIP3     OH2      OT      -0.834000       15.9994           0
    160402 SOLV     39703    TIP3     H1       HT       0.417000       1.00800           0
    160403 SOLV     39703    TIP3     H2       HT       0.417000       1.00800           0
    160404 SOLV     39704    TIP3     OH2      OT      -0.834000       15.9994           0
    160405 SOLV     39704    TIP3     H1       HT       0.417000       1.00800           0
    160406 SOLV     39704    TIP3     H2       HT       0.417000       1.00800           0
    160407 SOLV     39705    TIP3     OH2      OT      -0.834000       15.9994           0
    160408 SOLV     39705    TIP3     H1       HT       0.417000       1.00800           0
    160409 SOLV     39705    TIP3     H2       HT       0.417000       1.00800           0
    160410 SOLV     39706    TIP3     OH2      OT      -0.834000       15.9994           0
    160411 SOLV     39706    TIP3     H1       HT       0.417000       1.00800           0
    160412 SOLV     39706    TIP3     H2       HT       0.417000       1.00800           0
    160413 SOLV     39707    TIP3     OH2      OT      -0.834000       15.9994           0
    160414 SOLV     39707    TIP3     H1       HT       0.417000       1.00800           0
    160415 SOLV     39707    TIP3     H2       HT       0.417000       1.00800           0
    160416 SOLV     39708    TIP3     OH2      OT      -0.834000       15.9994           0
    160417 SOLV     39708    TIP3     H1       HT       0.417000       1.00800           0
    160418 SOLV     39708    TIP3     H2       HT       0.417000       1.00800           0
    160419 SOLV     39709    TIP3     OH2      OT      -0.834000       15.9994           0
    160420 SOLV     39709    TIP3     H1       HT       0.417000       1.00800           0
    160421 SOLV     39709    TIP3     H2       HT       0.417000       1.00800           0
    160422 SOLV     39710    TIP3     OH2      OT      -0.834000       15.9994           0
    160423 SOLV     39710    TIP3     H1       HT       0.417000       1.00800           0
    160424 SOLV     39710    TIP3     H2       HT       0.417000       1.00800           0
    160425 SOLV     39711    TIP3     OH2      OT      -0.834000       15.9994           0
    160426 SOLV     39711    TIP3     H1       HT       0.417000       1.00800           0
    160427 SOLV     39711    TIP3     H2       HT       0.417000       1.00800           0
    160428 SOLV     39712    TIP3     OH2      OT      -0.834000       15.9994           0
    160429 SOLV     39712    TIP3     H1       HT       0.417000       1.00800           0
    160430 SOLV     39712    TIP3     H2       HT       0.417000       1.00800           0
    160431 SOLV     39713    TIP3     OH2      OT      -0.834000       15.9994           0
    160432 SOLV     39713    TIP3     H1       HT       0.417000       1.00800           0
    160433 SOLV     39713    TIP3     H2       HT       0.417000       1.00800           0
    160434 SOLV     39714    TIP3     OH2      OT      -0.834000       15.9994           0
    160435 SOLV     39714    TIP3     H1       HT       0.417000       1.00800           0
    160436 SOLV     39714    TIP3     H2       HT       0.417000       1.00800           0
    160437 SOLV     39715    TIP3     OH2      OT      -0.834000       15.9994           0
    160438 SOLV     39715    TIP3     H1       HT       0.417000       1.00800           0
    160439 SOLV     39715    TIP3     H2       HT       0.417000       1.00800           0
    160440 SOLV     39716    TIP3     OH2      OT      -0.834000       15.9994           0
    160441 SOLV     39716    TIP3     H1       HT       0.417000       1.00800           0
    160442 SOLV     39716    TIP3     H2       HT       0.417000       1.00800           0
    160443 SOLV     39717    TIP3     OH2      OT      -0.834000       15.9994           0
    160444 SOLV     39717    TIP3     H1       HT       0.417000       1.00800           0
    160445 SOLV     39717    TIP3     H2       HT       0.417000       1.00800           0
    160446 SOLV     39718    TIP3     OH2      OT      -0.834000       15.9994           0
    160447 SOLV     39718    TIP3     H1       HT       0.417000       1.00800           0
    160448 SOLV     39718    TIP3     H2       HT       0.417000       1.00800           0
    160449 SOLV     39719    TIP3     OH2      OT      -0.834000       15.9994           0
    160450 SOLV     39719    TIP3     H1       HT       0.417000       1.00800           0
    160451 SOLV     39719    TIP3     H2       HT       0.417000       1.00800           0
    160452 SOLV     39720    TIP3     OH2      OT      -0.834000       15.9994           0
    160453 SOLV     39720    TIP3     H1       HT       0.417000       1.00800           0
    160454 SOLV     39720    TIP3     H2       HT       0.417000       1.00800           0
    160455 SOLV     39721    TIP3     OH2      OT      -0.834000       15.9994           0
    160456 SOLV     39721    TIP3     H1       HT       0.417000       1.00800           0
    160457 SOLV     39721    TIP3     H2       HT       0.417000       1.00800           0
    160458 SOLV     39722    TIP3     OH2      OT      -0.834000       15.9994           0
    160459 SOLV     39722    TIP3     H1       HT       0.417000       1.00800           0
    160460 SOLV     39722    TIP3     H2       HT       0.417000       1.00800           0
    160461 SOLV     39723    TIP3     OH2      OT      -0.834000       15.9994           0
    160462 SOLV     39723    TIP3     H1       HT       0.417000       1.00800           0
    160463 SOLV     39723    TIP3     H2       HT       0.417000       1.00800           0
    160464 SOLV     39724    TIP3     OH2      OT      -0.834000       15.9994           0
    160465 SOLV     39724    TIP3     H1       HT       0.417000       1.00800           0
    160466 SOLV     39724    TIP3     H2       HT       0.417000       1.00800           0
    160467 SOLV     39725    TIP3     OH2      OT      -0.834000       15.9994           0
    160468 SOLV     39725    TIP3     H1       HT       0.417000       1.00800           0
    160469 SOLV     39725    TIP3     H2       HT       0.417000       1.00800           0
    160470 SOLV     39726    TIP3     OH2      OT      -0.834000       15.9994           0
    160471 SOLV     39726    TIP3     H1       HT       0.417000       1.00800           0
    160472 SOLV     39726    TIP3     H2       HT       0.417000       1.00800           0
    160473 SOLV     39727    TIP3     OH2      OT      -0.834000       15.9994           0
    160474 SOLV     39727    TIP3     H1       HT       0.417000       1.00800           0
    160475 SOLV     39727    TIP3     H2       HT       0.417000       1.00800           0
    160476 SOLV     39728    TIP3     OH2      OT      -0.834000       15.9994           0
    160477 SOLV     39728    TIP3     H1       HT       0.417000       1.00800           0
    160478 SOLV     39728    TIP3     H2       HT       0.417000       1.00800           0
    160479 SOLV     39729    TIP3     OH2      OT      -0.834000       15.9994           0
    160480 SOLV     39729    TIP3     H1       HT       0.417000       1.00800           0
    160481 SOLV     39729    TIP3     H2       HT       0.417000       1.00800           0
    160482 SOLV     39730    TIP3     OH2      OT      -0.834000       15.9994           0
    160483 SOLV     39730    TIP3     H1       HT       0.417000       1.00800           0
    160484 SOLV     39730    TIP3     H2       HT       0.417000       1.00800           0
    160485 SOLV     39731    TIP3     OH2      OT      -0.834000       15.9994           0
    160486 SOLV     39731    TIP3     H1       HT       0.417000       1.00800           0
    160487 SOLV     39731    TIP3     H2       HT       0.417000       1.00800           0
    160488 SOLV     39732    TIP3     OH2      OT      -0.834000       15.9994           0
    160489 SOLV     39732    TIP3     H1       HT       0.417000       1.00800           0
    160490 SOLV     39732    TIP3     H2       HT       0.417000       1.00800           0
    160491 SOLV     39733    TIP3     OH2      OT      -0.834000       15.9994           0
    160492 SOLV     39733    TIP3     H1       HT       0.417000       1.00800           0
    160493 SOLV     39733    TIP3     H2       HT       0.417000       1.00800           0
    160494 SOLV     39734    TIP3     OH2      OT      -0.834000       15.9994           0
    160495 SOLV     39734    TIP3     H1       HT       0.417000       1.00800           0
    160496 SOLV     39734    TIP3     H2       HT       0.417000       1.00800           0
    160497 SOLV     39735    TIP3     OH2      OT      -0.834000       15.9994           0
    160498 SOLV     39735    TIP3     H1       HT       0.417000       1.00800           0
    160499 SOLV     39735    TIP3     H2       HT       0.417000       1.00800           0
    160500 SOLV     39736    TIP3     OH2      OT      -0.834000       15.9994           0
    160501 SOLV     39736    TIP3     H1       HT       0.417000       1.00800           0
    160502 SOLV     39736    TIP3     H2       HT       0.417000       1.00800           0
    160503 SOLV     39737    TIP3     OH2      OT      -0.834000       15.9994           0
    160504 SOLV     39737    TIP3     H1       HT       0.417000       1.00800           0
    160505 SOLV     39737    TIP3     H2       HT       0.417000       1.00800           0
    160506 SOLV     39738    TIP3     OH2      OT      -0.834000       15.9994           0
    160507 SOLV     39738    TIP3     H1       HT       0.417000       1.00800           0
    160508 SOLV     39738    TIP3     H2       HT       0.417000       1.00800           0
    160509 SOLV     39739    TIP3     OH2      OT      -0.834000       15.9994           0
    160510 SOLV     39739    TIP3     H1       HT       0.417000       1.00800           0
    160511 SOLV     39739    TIP3     H2       HT       0.417000       1.00800           0
    160512 SOLV     39740    TIP3     OH2      OT      -0.834000       15.9994           0
    160513 SOLV     39740    TIP3     H1       HT       0.417000       1.00800           0
    160514 SOLV     39740    TIP3     H2       HT       0.417000       1.00800           0
    160515 SOLV     39741    TIP3     OH2      OT      -0.834000       15.9994           0
    160516 SOLV     39741    TIP3     H1       HT       0.417000       1.00800           0
    160517 SOLV     39741    TIP3     H2       HT       0.417000       1.00800           0
    160518 SOLV     39742    TIP3     OH2      OT      -0.834000       15.9994           0
    160519 SOLV     39742    TIP3     H1       HT       0.417000       1.00800           0
    160520 SOLV     39742    TIP3     H2       HT       0.417000       1.00800           0
    160521 SOLV     39743    TIP3     OH2      OT      -0.834000       15.9994           0
    160522 SOLV     39743    TIP3     H1       HT       0.417000       1.00800           0
    160523 SOLV     39743    TIP3     H2       HT       0.417000       1.00800           0
    160524 SOLV     39744    TIP3     OH2      OT      -0.834000       15.9994           0
    160525 SOLV     39744    TIP3     H1       HT       0.417000       1.00800           0
    160526 SOLV     39744    TIP3     H2       HT       0.417000       1.00800           0
    160527 SOLV     39745    TIP3     OH2      OT      -0.834000       15.9994           0
    160528 SOLV     39745    TIP3     H1       HT       0.417000       1.00800           0
    160529 SOLV     39745    TIP3     H2       HT       0.417000       1.00800           0
    160530 SOLV     39746    TIP3     OH2      OT      -0.834000       15.9994           0
    160531 SOLV     39746    TIP3     H1       HT       0.417000       1.00800           0
    160532 SOLV     39746    TIP3     H2       HT       0.417000       1.00800           0
    160533 SOLV     39747    TIP3     OH2      OT      -0.834000       15.9994           0
    160534 SOLV     39747    TIP3     H1       HT       0.417000       1.00800           0
    160535 SOLV     39747    TIP3     H2       HT       0.417000       1.00800           0
    160536 SOLV     39748    TIP3     OH2      OT      -0.834000       15.9994           0
    160537 SOLV     39748    TIP3     H1       HT       0.417000       1.00800           0
    160538 SOLV     39748    TIP3     H2       HT       0.417000       1.00800           0
    160539 SOLV     39749    TIP3     OH2      OT      -0.834000       15.9994           0
    160540 SOLV     39749    TIP3     H1       HT       0.417000       1.00800           0
    160541 SOLV     39749    TIP3     H2       HT       0.417000       1.00800           0
    160542 SOLV     39750    TIP3     OH2      OT      -0.834000       15.9994           0
    160543 SOLV     39750    TIP3     H1       HT       0.417000       1.00800           0
    160544 SOLV     39750    TIP3     H2       HT       0.417000       1.00800           0
    160545 SOLV     39751    TIP3     OH2      OT      -0.834000       15.9994           0
    160546 SOLV     39751    TIP3     H1       HT       0.417000       1.00800           0
    160547 SOLV     39751    TIP3     H2       HT       0.417000       1.00800           0
    160548 SOLV     39752    TIP3     OH2      OT      -0.834000       15.9994           0
    160549 SOLV     39752    TIP3     H1       HT       0.417000       1.00800           0
    160550 SOLV     39752    TIP3     H2       HT       0.417000       1.00800           0
    160551 SOLV     39753    TIP3     OH2      OT      -0.834000       15.9994           0
    160552 SOLV     39753    TIP3     H1       HT       0.417000       1.00800           0
    160553 SOLV     39753    TIP3     H2       HT       0.417000       1.00800           0
    160554 SOLV     39754    TIP3     OH2      OT      -0.834000       15.9994           0
    160555 SOLV     39754    TIP3     H1       HT       0.417000       1.00800           0
    160556 SOLV     39754    TIP3     H2       HT       0.417000       1.00800           0
    160557 SOLV     39755    TIP3     OH2      OT      -0.834000       15.9994           0
    160558 SOLV     39755    TIP3     H1       HT       0.417000       1.00800           0
    160559 SOLV     39755    TIP3     H2       HT       0.417000       1.00800           0
    160560 SOLV     39756    TIP3     OH2      OT      -0.834000       15.9994           0
    160561 SOLV     39756    TIP3     H1       HT       0.417000       1.00800           0
    160562 SOLV     39756    TIP3     H2       HT       0.417000       1.00800           0
    160563 SOLV     39757    TIP3     OH2      OT      -0.834000       15.9994           0
    160564 SOLV     39757    TIP3     H1       HT       0.417000       1.00800           0
    160565 SOLV     39757    TIP3     H2       HT       0.417000       1.00800           0
    160566 SOLV     39758    TIP3     OH2      OT      -0.834000       15.9994           0
    160567 SOLV     39758    TIP3     H1       HT       0.417000       1.00800           0
    160568 SOLV     39758    TIP3     H2       HT       0.417000       1.00800           0
    160569 SOLV     39759    TIP3     OH2      OT      -0.834000       15.9994           0
    160570 SOLV     39759    TIP3     H1       HT       0.417000       1.00800           0
    160571 SOLV     39759    TIP3     H2       HT       0.417000       1.00800           0
    160572 SOLV     39760    TIP3     OH2      OT      -0.834000       15.9994           0
    160573 SOLV     39760    TIP3     H1       HT       0.417000       1.00800           0
    160574 SOLV     39760    TIP3     H2       HT       0.417000       1.00800           0
    160575 SOLV     39761    TIP3     OH2      OT      -0.834000       15.9994           0
    160576 SOLV     39761    TIP3     H1       HT       0.417000       1.00800           0
    160577 SOLV     39761    TIP3     H2       HT       0.417000       1.00800           0
    160578 SOLV     39762    TIP3     OH2      OT      -0.834000       15.9994           0
    160579 SOLV     39762    TIP3     H1       HT       0.417000       1.00800           0
    160580 SOLV     39762    TIP3     H2       HT       0.417000       1.00800           0
    160581 SOLV     39763    TIP3     OH2      OT      -0.834000       15.9994           0
    160582 SOLV     39763    TIP3     H1       HT       0.417000       1.00800           0
    160583 SOLV     39763    TIP3     H2       HT       0.417000       1.00800           0
    160584 SOLV     39764    TIP3     OH2      OT      -0.834000       15.9994           0
    160585 SOLV     39764    TIP3     H1       HT       0.417000       1.00800           0
    160586 SOLV     39764    TIP3     H2       HT       0.417000       1.00800           0
    160587 SOLV     39765    TIP3     OH2      OT      -0.834000       15.9994           0
    160588 SOLV     39765    TIP3     H1       HT       0.417000       1.00800           0
    160589 SOLV     39765    TIP3     H2       HT       0.417000       1.00800           0
    160590 SOLV     39766    TIP3     OH2      OT      -0.834000       15.9994           0
    160591 SOLV     39766    TIP3     H1       HT       0.417000       1.00800           0
    160592 SOLV     39766    TIP3     H2       HT       0.417000       1.00800           0
    160593 SOLV     39767    TIP3     OH2      OT      -0.834000       15.9994           0
    160594 SOLV     39767    TIP3     H1       HT       0.417000       1.00800           0
    160595 SOLV     39767    TIP3     H2       HT       0.417000       1.00800           0
    160596 SOLV     39768    TIP3     OH2      OT      -0.834000       15.9994           0
    160597 SOLV     39768    TIP3     H1       HT       0.417000       1.00800           0
    160598 SOLV     39768    TIP3     H2       HT       0.417000       1.00800           0
    160599 SOLV     39769    TIP3     OH2      OT      -0.834000       15.9994           0
    160600 SOLV     39769    TIP3     H1       HT       0.417000       1.00800           0
    160601 SOLV     39769    TIP3     H2       HT       0.417000       1.00800           0
    160602 SOLV     39770    TIP3     OH2      OT      -0.834000       15.9994           0
    160603 SOLV     39770    TIP3     H1       HT       0.417000       1.00800           0
    160604 SOLV     39770    TIP3     H2       HT       0.417000       1.00800           0
    160605 SOLV     39771    TIP3     OH2      OT      -0.834000       15.9994           0
    160606 SOLV     39771    TIP3     H1       HT       0.417000       1.00800           0
    160607 SOLV     39771    TIP3     H2       HT       0.417000       1.00800           0
    160608 SOLV     39772    TIP3     OH2      OT      -0.834000       15.9994           0
    160609 SOLV     39772    TIP3     H1       HT       0.417000       1.00800           0
    160610 SOLV     39772    TIP3     H2       HT       0.417000       1.00800           0
    160611 SOLV     39773    TIP3     OH2      OT      -0.834000       15.9994           0
    160612 SOLV     39773    TIP3     H1       HT       0.417000       1.00800           0
    160613 SOLV     39773    TIP3     H2       HT       0.417000       1.00800           0
    160614 SOLV     39774    TIP3     OH2      OT      -0.834000       15.9994           0
    160615 SOLV     39774    TIP3     H1       HT       0.417000       1.00800           0
    160616 SOLV     39774    TIP3     H2       HT       0.417000       1.00800           0
    160617 SOLV     39775    TIP3     OH2      OT      -0.834000       15.9994           0
    160618 SOLV     39775    TIP3     H1       HT       0.417000       1.00800           0
    160619 SOLV     39775    TIP3     H2       HT       0.417000       1.00800           0
    160620 SOLV     39776    TIP3     OH2      OT      -0.834000       15.9994           0
    160621 SOLV     39776    TIP3     H1       HT       0.417000       1.00800           0
    160622 SOLV     39776    TIP3     H2       HT       0.417000       1.00800           0
    160623 SOLV     39777    TIP3     OH2      OT      -0.834000       15.9994           0
    160624 SOLV     39777    TIP3     H1       HT       0.417000       1.00800           0
    160625 SOLV     39777    TIP3     H2       HT       0.417000       1.00800           0
    160626 SOLV     39778    TIP3     OH2      OT      -0.834000       15.9994           0
    160627 SOLV     39778    TIP3     H1       HT       0.417000       1.00800           0
    160628 SOLV     39778    TIP3     H2       HT       0.417000       1.00800           0
    160629 SOLV     39779    TIP3     OH2      OT      -0.834000       15.9994           0
    160630 SOLV     39779    TIP3     H1       HT       0.417000       1.00800           0
    160631 SOLV     39779    TIP3     H2       HT       0.417000       1.00800           0
    160632 SOLV     39780    TIP3     OH2      OT      -0.834000       15.9994           0
    160633 SOLV     39780    TIP3     H1       HT       0.417000       1.00800           0
    160634 SOLV     39780    TIP3     H2       HT       0.417000       1.00800           0
    160635 SOLV     39781    TIP3     OH2      OT      -0.834000       15.9994           0
    160636 SOLV     39781    TIP3     H1       HT       0.417000       1.00800           0
    160637 SOLV     39781    TIP3     H2       HT       0.417000       1.00800           0
    160638 SOLV     39782    TIP3     OH2      OT      -0.834000       15.9994           0
    160639 SOLV     39782    TIP3     H1       HT       0.417000       1.00800           0
    160640 SOLV     39782    TIP3     H2       HT       0.417000       1.00800           0
    160641 SOLV     39783    TIP3     OH2      OT      -0.834000       15.9994           0
    160642 SOLV     39783    TIP3     H1       HT       0.417000       1.00800           0
    160643 SOLV     39783    TIP3     H2       HT       0.417000       1.00800           0
    160644 SOLV     39784    TIP3     OH2      OT      -0.834000       15.9994           0
    160645 SOLV     39784    TIP3     H1       HT       0.417000       1.00800           0
    160646 SOLV     39784    TIP3     H2       HT       0.417000       1.00800           0
    160647 SOLV     39785    TIP3     OH2      OT      -0.834000       15.9994           0
    160648 SOLV     39785    TIP3     H1       HT       0.417000       1.00800           0
    160649 SOLV     39785    TIP3     H2       HT       0.417000       1.00800           0
    160650 SOLV     39786    TIP3     OH2      OT      -0.834000       15.9994           0
    160651 SOLV     39786    TIP3     H1       HT       0.417000       1.00800           0
    160652 SOLV     39786    TIP3     H2       HT       0.417000       1.00800           0
    160653 SOLV     39787    TIP3     OH2      OT      -0.834000       15.9994           0
    160654 SOLV     39787    TIP3     H1       HT       0.417000       1.00800           0
    160655 SOLV     39787    TIP3     H2       HT       0.417000       1.00800           0
    160656 SOLV     39788    TIP3     OH2      OT      -0.834000       15.9994           0
    160657 SOLV     39788    TIP3     H1       HT       0.417000       1.00800           0
    160658 SOLV     39788    TIP3     H2       HT       0.417000       1.00800           0
    160659 SOLV     39789    TIP3     OH2      OT      -0.834000       15.9994           0
    160660 SOLV     39789    TIP3     H1       HT       0.417000       1.00800           0
    160661 SOLV     39789    TIP3     H2       HT       0.417000       1.00800           0
    160662 SOLV     39790    TIP3     OH2      OT      -0.834000       15.9994           0
    160663 SOLV     39790    TIP3     H1       HT       0.417000       1.00800           0
    160664 SOLV     39790    TIP3     H2       HT       0.417000       1.00800           0
    160665 SOLV     39791    TIP3     OH2      OT      -0.834000       15.9994           0
    160666 SOLV     39791    TIP3     H1       HT       0.417000       1.00800           0
    160667 SOLV     39791    TIP3     H2       HT       0.417000       1.00800           0
    160668 SOLV     39792    TIP3     OH2      OT      -0.834000       15.9994           0
    160669 SOLV     39792    TIP3     H1       HT       0.417000       1.00800           0
    160670 SOLV     39792    TIP3     H2       HT       0.417000       1.00800           0
    160671 SOLV     39793    TIP3     OH2      OT      -0.834000       15.9994           0
    160672 SOLV     39793    TIP3     H1       HT       0.417000       1.00800           0
    160673 SOLV     39793    TIP3     H2       HT       0.417000       1.00800           0
    160674 SOLV     39794    TIP3     OH2      OT      -0.834000       15.9994           0
    160675 SOLV     39794    TIP3     H1       HT       0.417000       1.00800           0
    160676 SOLV     39794    TIP3     H2       HT       0.417000       1.00800           0
    160677 SOLV     39795    TIP3     OH2      OT      -0.834000       15.9994           0
    160678 SOLV     39795    TIP3     H1       HT       0.417000       1.00800           0
    160679 SOLV     39795    TIP3     H2       HT       0.417000       1.00800           0
    160680 SOLV     39796    TIP3     OH2      OT      -0.834000       15.9994           0
    160681 SOLV     39796    TIP3     H1       HT       0.417000       1.00800           0
    160682 SOLV     39796    TIP3     H2       HT       0.417000       1.00800           0
    160683 SOLV     39797    TIP3     OH2      OT      -0.834000       15.9994           0
    160684 SOLV     39797    TIP3     H1       HT       0.417000       1.00800           0
    160685 SOLV     39797    TIP3     H2       HT       0.417000       1.00800           0
    160686 SOLV     39798    TIP3     OH2      OT      -0.834000       15.9994           0
    160687 SOLV     39798    TIP3     H1       HT       0.417000       1.00800           0
    160688 SOLV     39798    TIP3     H2       HT       0.417000       1.00800           0
    160689 SOLV     39799    TIP3     OH2      OT      -0.834000       15.9994           0
    160690 SOLV     39799    TIP3     H1       HT       0.417000       1.00800           0
    160691 SOLV     39799    TIP3     H2       HT       0.417000       1.00800           0
    160692 SOLV     39800    TIP3     OH2      OT      -0.834000       15.9994           0
    160693 SOLV     39800    TIP3     H1       HT       0.417000       1.00800           0
    160694 SOLV     39800    TIP3     H2       HT       0.417000       1.00800           0
    160695 SOLV     39801    TIP3     OH2      OT      -0.834000       15.9994           0
    160696 SOLV     39801    TIP3     H1       HT       0.417000       1.00800           0
    160697 SOLV     39801    TIP3     H2       HT       0.417000       1.00800           0
    160698 SOLV     39802    TIP3     OH2      OT      -0.834000       15.9994           0
    160699 SOLV     39802    TIP3     H1       HT       0.417000       1.00800           0
    160700 SOLV     39802    TIP3     H2       HT       0.417000       1.00800           0
    160701 SOLV     39803    TIP3     OH2      OT      -0.834000       15.9994           0
    160702 SOLV     39803    TIP3     H1       HT       0.417000       1.00800           0
    160703 SOLV     39803    TIP3     H2       HT       0.417000       1.00800           0
    160704 SOLV     39804    TIP3     OH2      OT      -0.834000       15.9994           0
    160705 SOLV     39804    TIP3     H1       HT       0.417000       1.00800           0
    160706 SOLV     39804    TIP3     H2       HT       0.417000       1.00800           0
    160707 SOLV     39805    TIP3     OH2      OT      -0.834000       15.9994           0
    160708 SOLV     39805    TIP3     H1       HT       0.417000       1.00800           0
    160709 SOLV     39805    TIP3     H2       HT       0.417000       1.00800           0
    160710 SOLV     39806    TIP3     OH2      OT      -0.834000       15.9994           0
    160711 SOLV     39806    TIP3     H1       HT       0.417000       1.00800           0
    160712 SOLV     39806    TIP3     H2       HT       0.417000       1.00800           0
    160713 SOLV     39807    TIP3     OH2      OT      -0.834000       15.9994           0
    160714 SOLV     39807    TIP3     H1       HT       0.417000       1.00800           0
    160715 SOLV     39807    TIP3     H2       HT       0.417000       1.00800           0
    160716 SOLV     39808    TIP3     OH2      OT      -0.834000       15.9994           0
    160717 SOLV     39808    TIP3     H1       HT       0.417000       1.00800           0
    160718 SOLV     39808    TIP3     H2       HT       0.417000       1.00800           0
    160719 SOLV     39809    TIP3     OH2      OT      -0.834000       15.9994           0
    160720 SOLV     39809    TIP3     H1       HT       0.417000       1.00800           0
    160721 SOLV     39809    TIP3     H2       HT       0.417000       1.00800           0
    160722 SOLV     39810    TIP3     OH2      OT      -0.834000       15.9994           0
    160723 SOLV     39810    TIP3     H1       HT       0.417000       1.00800           0
    160724 SOLV     39810    TIP3     H2       HT       0.417000       1.00800           0
    160725 SOLV     39811    TIP3     OH2      OT      -0.834000       15.9994           0
    160726 SOLV     39811    TIP3     H1       HT       0.417000       1.00800           0
    160727 SOLV     39811    TIP3     H2       HT       0.417000       1.00800           0
    160728 SOLV     39812    TIP3     OH2      OT      -0.834000       15.9994           0
    160729 SOLV     39812    TIP3     H1       HT       0.417000       1.00800           0
    160730 SOLV     39812    TIP3     H2       HT       0.417000       1.00800           0
    160731 SOLV     39813    TIP3     OH2      OT      -0.834000       15.9994           0
    160732 SOLV     39813    TIP3     H1       HT       0.417000       1.00800           0
    160733 SOLV     39813    TIP3     H2       HT       0.417000       1.00800           0
    160734 SOLV     39814    TIP3     OH2      OT      -0.834000       15.9994           0
    160735 SOLV     39814    TIP3     H1       HT       0.417000       1.00800           0
    160736 SOLV     39814    TIP3     H2       HT       0.417000       1.00800           0
    160737 SOLV     39815    TIP3     OH2      OT      -0.834000       15.9994           0
    160738 SOLV     39815    TIP3     H1       HT       0.417000       1.00800           0
    160739 SOLV     39815    TIP3     H2       HT       0.417000       1.00800           0
    160740 SOLV     39816    TIP3     OH2      OT      -0.834000       15.9994           0
    160741 SOLV     39816    TIP3     H1       HT       0.417000       1.00800           0
    160742 SOLV     39816    TIP3     H2       HT       0.417000       1.00800           0
    160743 SOLV     39817    TIP3     OH2      OT      -0.834000       15.9994           0
    160744 SOLV     39817    TIP3     H1       HT       0.417000       1.00800           0
    160745 SOLV     39817    TIP3     H2       HT       0.417000       1.00800           0
    160746 SOLV     39818    TIP3     OH2      OT      -0.834000       15.9994           0
    160747 SOLV     39818    TIP3     H1       HT       0.417000       1.00800           0
    160748 SOLV     39818    TIP3     H2       HT       0.417000       1.00800           0
    160749 SOLV     39819    TIP3     OH2      OT      -0.834000       15.9994           0
    160750 SOLV     39819    TIP3     H1       HT       0.417000       1.00800           0
    160751 SOLV     39819    TIP3     H2       HT       0.417000       1.00800           0
    160752 SOLV     39820    TIP3     OH2      OT      -0.834000       15.9994           0
    160753 SOLV     39820    TIP3     H1       HT       0.417000       1.00800           0
    160754 SOLV     39820    TIP3     H2       HT       0.417000       1.00800           0
    160755 SOLV     39821    TIP3     OH2      OT      -0.834000       15.9994           0
    160756 SOLV     39821    TIP3     H1       HT       0.417000       1.00800           0
    160757 SOLV     39821    TIP3     H2       HT       0.417000       1.00800           0
    160758 SOLV     39822    TIP3     OH2      OT      -0.834000       15.9994           0
    160759 SOLV     39822    TIP3     H1       HT       0.417000       1.00800           0
    160760 SOLV     39822    TIP3     H2       HT       0.417000       1.00800           0
    160761 SOLV     39823    TIP3     OH2      OT      -0.834000       15.9994           0
    160762 SOLV     39823    TIP3     H1       HT       0.417000       1.00800           0
    160763 SOLV     39823    TIP3     H2       HT       0.417000       1.00800           0
    160764 SOLV     39824    TIP3     OH2      OT      -0.834000       15.9994           0
    160765 SOLV     39824    TIP3     H1       HT       0.417000       1.00800           0
    160766 SOLV     39824    TIP3     H2       HT       0.417000       1.00800           0
    160767 SOLV     39825    TIP3     OH2      OT      -0.834000       15.9994           0
    160768 SOLV     39825    TIP3     H1       HT       0.417000       1.00800           0
    160769 SOLV     39825    TIP3     H2       HT       0.417000       1.00800           0
    160770 SOLV     39826    TIP3     OH2      OT      -0.834000       15.9994           0
    160771 SOLV     39826    TIP3     H1       HT       0.417000       1.00800           0
    160772 SOLV     39826    TIP3     H2       HT       0.417000       1.00800           0
    160773 SOLV     39827    TIP3     OH2      OT      -0.834000       15.9994           0
    160774 SOLV     39827    TIP3     H1       HT       0.417000       1.00800           0
    160775 SOLV     39827    TIP3     H2       HT       0.417000       1.00800           0
    160776 SOLV     39828    TIP3     OH2      OT      -0.834000       15.9994           0
    160777 SOLV     39828    TIP3     H1       HT       0.417000       1.00800           0
    160778 SOLV     39828    TIP3     H2       HT       0.417000       1.00800           0
    160779 SOLV     39829    TIP3     OH2      OT      -0.834000       15.9994           0
    160780 SOLV     39829    TIP3     H1       HT       0.417000       1.00800           0
    160781 SOLV     39829    TIP3     H2       HT       0.417000       1.00800           0
    160782 SOLV     39830    TIP3     OH2      OT      -0.834000       15.9994           0
    160783 SOLV     39830    TIP3     H1       HT       0.417000       1.00800           0
    160784 SOLV     39830    TIP3     H2       HT       0.417000       1.00800           0
    160785 SOLV     39831    TIP3     OH2      OT      -0.834000       15.9994           0
    160786 SOLV     39831    TIP3     H1       HT       0.417000       1.00800           0
    160787 SOLV     39831    TIP3     H2       HT       0.417000       1.00800           0
    160788 SOLV     39832    TIP3     OH2      OT      -0.834000       15.9994           0
    160789 SOLV     39832    TIP3     H1       HT       0.417000       1.00800           0
    160790 SOLV     39832    TIP3     H2       HT       0.417000       1.00800           0
    160791 SOLV     39833    TIP3     OH2      OT      -0.834000       15.9994           0
    160792 SOLV     39833    TIP3     H1       HT       0.417000       1.00800           0
    160793 SOLV     39833    TIP3     H2       HT       0.417000       1.00800           0
    160794 SOLV     39834    TIP3     OH2      OT      -0.834000       15.9994           0
    160795 SOLV     39834    TIP3     H1       HT       0.417000       1.00800           0
    160796 SOLV     39834    TIP3     H2       HT       0.417000       1.00800           0
    160797 SOLV     39835    TIP3     OH2      OT      -0.834000       15.9994           0
    160798 SOLV     39835    TIP3     H1       HT       0.417000       1.00800           0
    160799 SOLV     39835    TIP3     H2       HT       0.417000       1.00800           0
    160800 SOLV     39836    TIP3     OH2      OT      -0.834000       15.9994           0
    160801 SOLV     39836    TIP3     H1       HT       0.417000       1.00800           0
    160802 SOLV     39836    TIP3     H2       HT       0.417000       1.00800           0
    160803 SOLV     39837    TIP3     OH2      OT      -0.834000       15.9994           0
    160804 SOLV     39837    TIP3     H1       HT       0.417000       1.00800           0
    160805 SOLV     39837    TIP3     H2       HT       0.417000       1.00800           0
    160806 SOLV     39838    TIP3     OH2      OT      -0.834000       15.9994           0
    160807 SOLV     39838    TIP3     H1       HT       0.417000       1.00800           0
    160808 SOLV     39838    TIP3     H2       HT       0.417000       1.00800           0
    160809 SOLV     39839    TIP3     OH2      OT      -0.834000       15.9994           0
    160810 SOLV     39839    TIP3     H1       HT       0.417000       1.00800           0
    160811 SOLV     39839    TIP3     H2       HT       0.417000       1.00800           0
    160812 SOLV     39840    TIP3     OH2      OT      -0.834000       15.9994           0
    160813 SOLV     39840    TIP3     H1       HT       0.417000       1.00800           0
    160814 SOLV     39840    TIP3     H2       HT       0.417000       1.00800           0
    160815 SOLV     39841    TIP3     OH2      OT      -0.834000       15.9994           0
    160816 SOLV     39841    TIP3     H1       HT       0.417000       1.00800           0
    160817 SOLV     39841    TIP3     H2       HT       0.417000       1.00800           0
    160818 SOLV     39842    TIP3     OH2      OT      -0.834000       15.9994           0
    160819 SOLV     39842    TIP3     H1       HT       0.417000       1.00800           0
    160820 SOLV     39842    TIP3     H2       HT       0.417000       1.00800           0
    160821 SOLV     39843    TIP3     OH2      OT      -0.834000       15.9994           0
    160822 SOLV     39843    TIP3     H1       HT       0.417000       1.00800           0
    160823 SOLV     39843    TIP3     H2       HT       0.417000       1.00800           0
    160824 SOLV     39844    TIP3     OH2      OT      -0.834000       15.9994           0
    160825 SOLV     39844    TIP3     H1       HT       0.417000       1.00800           0
    160826 SOLV     39844    TIP3     H2       HT       0.417000       1.00800           0
    160827 SOLV     39845    TIP3     OH2      OT      -0.834000       15.9994           0
    160828 SOLV     39845    TIP3     H1       HT       0.417000       1.00800           0
    160829 SOLV     39845    TIP3     H2       HT       0.417000       1.00800           0
    160830 SOLV     39846    TIP3     OH2      OT      -0.834000       15.9994           0
    160831 SOLV     39846    TIP3     H1       HT       0.417000       1.00800           0
    160832 SOLV     39846    TIP3     H2       HT       0.417000       1.00800           0
    160833 SOLV     39847    TIP3     OH2      OT      -0.834000       15.9994           0
    160834 SOLV     39847    TIP3     H1       HT       0.417000       1.00800           0
    160835 SOLV     39847    TIP3     H2       HT       0.417000       1.00800           0
    160836 SOLV     39848    TIP3     OH2      OT      -0.834000       15.9994           0
    160837 SOLV     39848    TIP3     H1       HT       0.417000       1.00800           0
    160838 SOLV     39848    TIP3     H2       HT       0.417000       1.00800           0
    160839 SOLV     39849    TIP3     OH2      OT      -0.834000       15.9994           0
    160840 SOLV     39849    TIP3     H1       HT       0.417000       1.00800           0
    160841 SOLV     39849    TIP3     H2       HT       0.417000       1.00800           0
    160842 SOLV     39850    TIP3     OH2      OT      -0.834000       15.9994           0
    160843 SOLV     39850    TIP3     H1       HT       0.417000       1.00800           0
    160844 SOLV     39850    TIP3     H2       HT       0.417000       1.00800           0
    160845 SOLV     39851    TIP3     OH2      OT      -0.834000       15.9994           0
    160846 SOLV     39851    TIP3     H1       HT       0.417000       1.00800           0
    160847 SOLV     39851    TIP3     H2       HT       0.417000       1.00800           0
    160848 SOLV     39852    TIP3     OH2      OT      -0.834000       15.9994           0
    160849 SOLV     39852    TIP3     H1       HT       0.417000       1.00800           0
    160850 SOLV     39852    TIP3     H2       HT       0.417000       1.00800           0
    160851 SOLV     39853    TIP3     OH2      OT      -0.834000       15.9994           0
    160852 SOLV     39853    TIP3     H1       HT       0.417000       1.00800           0
    160853 SOLV     39853    TIP3     H2       HT       0.417000       1.00800           0
    160854 SOLV     39854    TIP3     OH2      OT      -0.834000       15.9994           0
    160855 SOLV     39854    TIP3     H1       HT       0.417000       1.00800           0
    160856 SOLV     39854    TIP3     H2       HT       0.417000       1.00800           0
    160857 SOLV     39855    TIP3     OH2      OT      -0.834000       15.9994           0
    160858 SOLV     39855    TIP3     H1       HT       0.417000       1.00800           0
    160859 SOLV     39855    TIP3     H2       HT       0.417000       1.00800           0
    160860 SOLV     39856    TIP3     OH2      OT      -0.834000       15.9994           0
    160861 SOLV     39856    TIP3     H1       HT       0.417000       1.00800           0
    160862 SOLV     39856    TIP3     H2       HT       0.417000       1.00800           0
    160863 SOLV     39857    TIP3     OH2      OT      -0.834000       15.9994           0
    160864 SOLV     39857    TIP3     H1       HT       0.417000       1.00800           0
    160865 SOLV     39857    TIP3     H2       HT       0.417000       1.00800           0
    160866 SOLV     39858    TIP3     OH2      OT      -0.834000       15.9994           0
    160867 SOLV     39858    TIP3     H1       HT       0.417000       1.00800           0
    160868 SOLV     39858    TIP3     H2       HT       0.417000       1.00800           0
    160869 SOLV     39859    TIP3     OH2      OT      -0.834000       15.9994           0
    160870 SOLV     39859    TIP3     H1       HT       0.417000       1.00800           0
    160871 SOLV     39859    TIP3     H2       HT       0.417000       1.00800           0
    160872 SOLV     39860    TIP3     OH2      OT      -0.834000       15.9994           0
    160873 SOLV     39860    TIP3     H1       HT       0.417000       1.00800           0
    160874 SOLV     39860    TIP3     H2       HT       0.417000       1.00800           0
    160875 SOLV     39861    TIP3     OH2      OT      -0.834000       15.9994           0
    160876 SOLV     39861    TIP3     H1       HT       0.417000       1.00800           0
    160877 SOLV     39861    TIP3     H2       HT       0.417000       1.00800           0
    160878 SOLV     39862    TIP3     OH2      OT      -0.834000       15.9994           0
    160879 SOLV     39862    TIP3     H1       HT       0.417000       1.00800           0
    160880 SOLV     39862    TIP3     H2       HT       0.417000       1.00800           0
    160881 SOLV     39863    TIP3     OH2      OT      -0.834000       15.9994           0
    160882 SOLV     39863    TIP3     H1       HT       0.417000       1.00800           0
    160883 SOLV     39863    TIP3     H2       HT       0.417000       1.00800           0
    160884 SOLV     39864    TIP3     OH2      OT      -0.834000       15.9994           0
    160885 SOLV     39864    TIP3     H1       HT       0.417000       1.00800           0
    160886 SOLV     39864    TIP3     H2       HT       0.417000       1.00800           0
    160887 SOLV     39865    TIP3     OH2      OT      -0.834000       15.9994           0
    160888 SOLV     39865    TIP3     H1       HT       0.417000       1.00800           0
    160889 SOLV     39865    TIP3     H2       HT       0.417000       1.00800           0
    160890 SOLV     39866    TIP3     OH2      OT      -0.834000       15.9994           0
    160891 SOLV     39866    TIP3     H1       HT       0.417000       1.00800           0
    160892 SOLV     39866    TIP3     H2       HT       0.417000       1.00800           0
    160893 SOLV     39867    TIP3     OH2      OT      -0.834000       15.9994           0
    160894 SOLV     39867    TIP3     H1       HT       0.417000       1.00800           0
    160895 SOLV     39867    TIP3     H2       HT       0.417000       1.00800           0
    160896 SOLV     39868    TIP3     OH2      OT      -0.834000       15.9994           0
    160897 SOLV     39868    TIP3     H1       HT       0.417000       1.00800           0
    160898 SOLV     39868    TIP3     H2       HT       0.417000       1.00800           0
    160899 SOLV     39869    TIP3     OH2      OT      -0.834000       15.9994           0
    160900 SOLV     39869    TIP3     H1       HT       0.417000       1.00800           0
    160901 SOLV     39869    TIP3     H2       HT       0.417000       1.00800           0
    160902 SOLV     39870    TIP3     OH2      OT      -0.834000       15.9994           0
    160903 SOLV     39870    TIP3     H1       HT       0.417000       1.00800           0
    160904 SOLV     39870    TIP3     H2       HT       0.417000       1.00800           0
    160905 SOLV     39871    TIP3     OH2      OT      -0.834000       15.9994           0
    160906 SOLV     39871    TIP3     H1       HT       0.417000       1.00800           0
    160907 SOLV     39871    TIP3     H2       HT       0.417000       1.00800           0
    160908 SOLV     39872    TIP3     OH2      OT      -0.834000       15.9994           0
    160909 SOLV     39872    TIP3     H1       HT       0.417000       1.00800           0
    160910 SOLV     39872    TIP3     H2       HT       0.417000       1.00800           0
    160911 SOLV     39873    TIP3     OH2      OT      -0.834000       15.9994           0
    160912 SOLV     39873    TIP3     H1       HT       0.417000       1.00800           0
    160913 SOLV     39873    TIP3     H2       HT       0.417000       1.00800           0
    160914 SOLV     39874    TIP3     OH2      OT      -0.834000       15.9994           0
    160915 SOLV     39874    TIP3     H1       HT       0.417000       1.00800           0
    160916 SOLV     39874    TIP3     H2       HT       0.417000       1.00800           0
    160917 SOLV     39875    TIP3     OH2      OT      -0.834000       15.9994           0
    160918 SOLV     39875    TIP3     H1       HT       0.417000       1.00800           0
    160919 SOLV     39875    TIP3     H2       HT       0.417000       1.00800           0
    160920 SOLV     39876    TIP3     OH2      OT      -0.834000       15.9994           0
    160921 SOLV     39876    TIP3     H1       HT       0.417000       1.00800           0
    160922 SOLV     39876    TIP3     H2       HT       0.417000       1.00800           0
    160923 SOLV     39877    TIP3     OH2      OT      -0.834000       15.9994           0
    160924 SOLV     39877    TIP3     H1       HT       0.417000       1.00800           0
    160925 SOLV     39877    TIP3     H2       HT       0.417000       1.00800           0
    160926 SOLV     39878    TIP3     OH2      OT      -0.834000       15.9994           0
    160927 SOLV     39878    TIP3     H1       HT       0.417000       1.00800           0
    160928 SOLV     39878    TIP3     H2       HT       0.417000       1.00800           0
    160929 SOLV     39879    TIP3     OH2      OT      -0.834000       15.9994           0
    160930 SOLV     39879    TIP3     H1       HT       0.417000       1.00800           0
    160931 SOLV     39879    TIP3     H2       HT       0.417000       1.00800           0
    160932 SOLV     39880    TIP3     OH2      OT      -0.834000       15.9994           0
    160933 SOLV     39880    TIP3     H1       HT       0.417000       1.00800           0
    160934 SOLV     39880    TIP3     H2       HT       0.417000       1.00800           0
    160935 SOLV     39881    TIP3     OH2      OT      -0.834000       15.9994           0
    160936 SOLV     39881    TIP3     H1       HT       0.417000       1.00800           0
    160937 SOLV     39881    TIP3     H2       HT       0.417000       1.00800           0
    160938 SOLV     39882    TIP3     OH2      OT      -0.834000       15.9994           0
    160939 SOLV     39882    TIP3     H1       HT       0.417000       1.00800           0
    160940 SOLV     39882    TIP3     H2       HT       0.417000       1.00800           0
    160941 SOLV     39883    TIP3     OH2      OT      -0.834000       15.9994           0
    160942 SOLV     39883    TIP3     H1       HT       0.417000       1.00800           0
    160943 SOLV     39883    TIP3     H2       HT       0.417000       1.00800           0
    160944 SOLV     39884    TIP3     OH2      OT      -0.834000       15.9994           0
    160945 SOLV     39884    TIP3     H1       HT       0.417000       1.00800           0
    160946 SOLV     39884    TIP3     H2       HT       0.417000       1.00800           0
    160947 SOLV     39885    TIP3     OH2      OT      -0.834000       15.9994           0
    160948 SOLV     39885    TIP3     H1       HT       0.417000       1.00800           0
    160949 SOLV     39885    TIP3     H2       HT       0.417000       1.00800           0
    160950 SOLV     39886    TIP3     OH2      OT      -0.834000       15.9994           0
    160951 SOLV     39886    TIP3     H1       HT       0.417000       1.00800           0
    160952 SOLV     39886    TIP3     H2       HT       0.417000       1.00800           0
    160953 SOLV     39887    TIP3     OH2      OT      -0.834000       15.9994           0
    160954 SOLV     39887    TIP3     H1       HT       0.417000       1.00800           0
    160955 SOLV     39887    TIP3     H2       HT       0.417000       1.00800           0
    160956 SOLV     39888    TIP3     OH2      OT      -0.834000       15.9994           0
    160957 SOLV     39888    TIP3     H1       HT       0.417000       1.00800           0
    160958 SOLV     39888    TIP3     H2       HT       0.417000       1.00800           0
    160959 SOLV     39889    TIP3     OH2      OT      -0.834000       15.9994           0
    160960 SOLV     39889    TIP3     H1       HT       0.417000       1.00800           0
    160961 SOLV     39889    TIP3     H2       HT       0.417000       1.00800           0
    160962 SOLV     39890    TIP3     OH2      OT      -0.834000       15.9994           0
    160963 SOLV     39890    TIP3     H1       HT       0.417000       1.00800           0
    160964 SOLV     39890    TIP3     H2       HT       0.417000       1.00800           0
    160965 SOLV     39891    TIP3     OH2      OT      -0.834000       15.9994           0
    160966 SOLV     39891    TIP3     H1       HT       0.417000       1.00800           0
    160967 SOLV     39891    TIP3     H2       HT       0.417000       1.00800           0
    160968 SOLV     39892    TIP3     OH2      OT      -0.834000       15.9994           0
    160969 SOLV     39892    TIP3     H1       HT       0.417000       1.00800           0
    160970 SOLV     39892    TIP3     H2       HT       0.417000       1.00800           0
    160971 SOLV     39893    TIP3     OH2      OT      -0.834000       15.9994           0
    160972 SOLV     39893    TIP3     H1       HT       0.417000       1.00800           0
    160973 SOLV     39893    TIP3     H2       HT       0.417000       1.00800           0
    160974 SOLV     39894    TIP3     OH2      OT      -0.834000       15.9994           0
    160975 SOLV     39894    TIP3     H1       HT       0.417000       1.00800           0
    160976 SOLV     39894    TIP3     H2       HT       0.417000       1.00800           0
    160977 SOLV     39895    TIP3     OH2      OT      -0.834000       15.9994           0
    160978 SOLV     39895    TIP3     H1       HT       0.417000       1.00800           0
    160979 SOLV     39895    TIP3     H2       HT       0.417000       1.00800           0
    160980 SOLV     39896    TIP3     OH2      OT      -0.834000       15.9994           0
    160981 SOLV     39896    TIP3     H1       HT       0.417000       1.00800           0
    160982 SOLV     39896    TIP3     H2       HT       0.417000       1.00800           0
    160983 SOLV     39897    TIP3     OH2      OT      -0.834000       15.9994           0
    160984 SOLV     39897    TIP3     H1       HT       0.417000       1.00800           0
    160985 SOLV     39897    TIP3     H2       HT       0.417000       1.00800           0
    160986 SOLV     39898    TIP3     OH2      OT      -0.834000       15.9994           0
    160987 SOLV     39898    TIP3     H1       HT       0.417000       1.00800           0
    160988 SOLV     39898    TIP3     H2       HT       0.417000       1.00800           0
    160989 SOLV     39899    TIP3     OH2      OT      -0.834000       15.9994           0
    160990 SOLV     39899    TIP3     H1       HT       0.417000       1.00800           0
    160991 SOLV     39899    TIP3     H2       HT       0.417000       1.00800           0
    160992 SOLV     39900    TIP3     OH2      OT      -0.834000       15.9994           0
    160993 SOLV     39900    TIP3     H1       HT       0.417000       1.00800           0
    160994 SOLV     39900    TIP3     H2       HT       0.417000       1.00800           0
    160995 SOLV     39901    TIP3     OH2      OT      -0.834000       15.9994           0
    160996 SOLV     39901    TIP3     H1       HT       0.417000       1.00800           0
    160997 SOLV     39901    TIP3     H2       HT       0.417000       1.00800           0
    160998 SOLV     39902    TIP3     OH2      OT      -0.834000       15.9994           0
    160999 SOLV     39902    TIP3     H1       HT       0.417000       1.00800           0
    161000 SOLV     39902    TIP3     H2       HT       0.417000       1.00800           0
    161001 SOLV     39903    TIP3     OH2      OT      -0.834000       15.9994           0
    161002 SOLV     39903    TIP3     H1       HT       0.417000       1.00800           0
    161003 SOLV     39903    TIP3     H2       HT       0.417000       1.00800           0
    161004 SOLV     39904    TIP3     OH2      OT      -0.834000       15.9994           0
    161005 SOLV     39904    TIP3     H1       HT       0.417000       1.00800           0
    161006 SOLV     39904    TIP3     H2       HT       0.417000       1.00800           0
    161007 SOLV     39905    TIP3     OH2      OT      -0.834000       15.9994           0
    161008 SOLV     39905    TIP3     H1       HT       0.417000       1.00800           0
    161009 SOLV     39905    TIP3     H2       HT       0.417000       1.00800           0
    161010 SOLV     39906    TIP3     OH2      OT      -0.834000       15.9994           0
    161011 SOLV     39906    TIP3     H1       HT       0.417000       1.00800           0
    161012 SOLV     39906    TIP3     H2       HT       0.417000       1.00800           0
    161013 SOLV     39907    TIP3     OH2      OT      -0.834000       15.9994           0
    161014 SOLV     39907    TIP3     H1       HT       0.417000       1.00800           0
    161015 SOLV     39907    TIP3     H2       HT       0.417000       1.00800           0
    161016 SOLV     39908    TIP3     OH2      OT      -0.834000       15.9994           0
    161017 SOLV     39908    TIP3     H1       HT       0.417000       1.00800           0
    161018 SOLV     39908    TIP3     H2       HT       0.417000       1.00800           0
    161019 SOLV     39909    TIP3     OH2      OT      -0.834000       15.9994           0
    161020 SOLV     39909    TIP3     H1       HT       0.417000       1.00800           0
    161021 SOLV     39909    TIP3     H2       HT       0.417000       1.00800           0
    161022 SOLV     39910    TIP3     OH2      OT      -0.834000       15.9994           0
    161023 SOLV     39910    TIP3     H1       HT       0.417000       1.00800           0
    161024 SOLV     39910    TIP3     H2       HT       0.417000       1.00800           0
    161025 SOLV     39911    TIP3     OH2      OT      -0.834000       15.9994           0
    161026 SOLV     39911    TIP3     H1       HT       0.417000       1.00800           0
    161027 SOLV     39911    TIP3     H2       HT       0.417000       1.00800           0
    161028 SOLV     39912    TIP3     OH2      OT      -0.834000       15.9994           0
    161029 SOLV     39912    TIP3     H1       HT       0.417000       1.00800           0
    161030 SOLV     39912    TIP3     H2       HT       0.417000       1.00800           0
    161031 SOLV     39913    TIP3     OH2      OT      -0.834000       15.9994           0
    161032 SOLV     39913    TIP3     H1       HT       0.417000       1.00800           0
    161033 SOLV     39913    TIP3     H2       HT       0.417000       1.00800           0
    161034 SOLV     39914    TIP3     OH2      OT      -0.834000       15.9994           0
    161035 SOLV     39914    TIP3     H1       HT       0.417000       1.00800           0
    161036 SOLV     39914    TIP3     H2       HT       0.417000       1.00800           0
    161037 SOLV     39915    TIP3     OH2      OT      -0.834000       15.9994           0
    161038 SOLV     39915    TIP3     H1       HT       0.417000       1.00800           0
    161039 SOLV     39915    TIP3     H2       HT       0.417000       1.00800           0
    161040 SOLV     39916    TIP3     OH2      OT      -0.834000       15.9994           0
    161041 SOLV     39916    TIP3     H1       HT       0.417000       1.00800           0
    161042 SOLV     39916    TIP3     H2       HT       0.417000       1.00800           0
    161043 SOLV     39917    TIP3     OH2      OT      -0.834000       15.9994           0
    161044 SOLV     39917    TIP3     H1       HT       0.417000       1.00800           0
    161045 SOLV     39917    TIP3     H2       HT       0.417000       1.00800           0
    161046 SOLV     39918    TIP3     OH2      OT      -0.834000       15.9994           0
    161047 SOLV     39918    TIP3     H1       HT       0.417000       1.00800           0
    161048 SOLV     39918    TIP3     H2       HT       0.417000       1.00800           0
    161049 SOLV     39919    TIP3     OH2      OT      -0.834000       15.9994           0
    161050 SOLV     39919    TIP3     H1       HT       0.417000       1.00800           0
    161051 SOLV     39919    TIP3     H2       HT       0.417000       1.00800           0
    161052 SOLV     39920    TIP3     OH2      OT      -0.834000       15.9994           0
    161053 SOLV     39920    TIP3     H1       HT       0.417000       1.00800           0
    161054 SOLV     39920    TIP3     H2       HT       0.417000       1.00800           0
    161055 SOLV     39921    TIP3     OH2      OT      -0.834000       15.9994           0
    161056 SOLV     39921    TIP3     H1       HT       0.417000       1.00800           0
    161057 SOLV     39921    TIP3     H2       HT       0.417000       1.00800           0
    161058 SOLV     39922    TIP3     OH2      OT      -0.834000       15.9994           0
    161059 SOLV     39922    TIP3     H1       HT       0.417000       1.00800           0
    161060 SOLV     39922    TIP3     H2       HT       0.417000       1.00800           0
    161061 SOLV     39923    TIP3     OH2      OT      -0.834000       15.9994           0
    161062 SOLV     39923    TIP3     H1       HT       0.417000       1.00800           0
    161063 SOLV     39923    TIP3     H2       HT       0.417000       1.00800           0
    161064 SOLV     39924    TIP3     OH2      OT      -0.834000       15.9994           0
    161065 SOLV     39924    TIP3     H1       HT       0.417000       1.00800           0
    161066 SOLV     39924    TIP3     H2       HT       0.417000       1.00800           0
    161067 SOLV     39925    TIP3     OH2      OT      -0.834000       15.9994           0
    161068 SOLV     39925    TIP3     H1       HT       0.417000       1.00800           0
    161069 SOLV     39925    TIP3     H2       HT       0.417000       1.00800           0
    161070 SOLV     39926    TIP3     OH2      OT      -0.834000       15.9994           0
    161071 SOLV     39926    TIP3     H1       HT       0.417000       1.00800           0
    161072 SOLV     39926    TIP3     H2       HT       0.417000       1.00800           0
    161073 SOLV     39927    TIP3     OH2      OT      -0.834000       15.9994           0
    161074 SOLV     39927    TIP3     H1       HT       0.417000       1.00800           0
    161075 SOLV     39927    TIP3     H2       HT       0.417000       1.00800           0
    161076 SOLV     39928    TIP3     OH2      OT      -0.834000       15.9994           0
    161077 SOLV     39928    TIP3     H1       HT       0.417000       1.00800           0
    161078 SOLV     39928    TIP3     H2       HT       0.417000       1.00800           0
    161079 SOLV     39929    TIP3     OH2      OT      -0.834000       15.9994           0
    161080 SOLV     39929    TIP3     H1       HT       0.417000       1.00800           0
    161081 SOLV     39929    TIP3     H2       HT       0.417000       1.00800           0
    161082 SOLV     39930    TIP3     OH2      OT      -0.834000       15.9994           0
    161083 SOLV     39930    TIP3     H1       HT       0.417000       1.00800           0
    161084 SOLV     39930    TIP3     H2       HT       0.417000       1.00800           0
    161085 SOLV     39931    TIP3     OH2      OT      -0.834000       15.9994           0
    161086 SOLV     39931    TIP3     H1       HT       0.417000       1.00800           0
    161087 SOLV     39931    TIP3     H2       HT       0.417000       1.00800           0
    161088 SOLV     39932    TIP3     OH2      OT      -0.834000       15.9994           0
    161089 SOLV     39932    TIP3     H1       HT       0.417000       1.00800           0
    161090 SOLV     39932    TIP3     H2       HT       0.417000       1.00800           0
    161091 SOLV     39933    TIP3     OH2      OT      -0.834000       15.9994           0
    161092 SOLV     39933    TIP3     H1       HT       0.417000       1.00800           0
    161093 SOLV     39933    TIP3     H2       HT       0.417000       1.00800           0
    161094 SOLV     39934    TIP3     OH2      OT      -0.834000       15.9994           0
    161095 SOLV     39934    TIP3     H1       HT       0.417000       1.00800           0
    161096 SOLV     39934    TIP3     H2       HT       0.417000       1.00800           0
    161097 SOLV     39935    TIP3     OH2      OT      -0.834000       15.9994           0
    161098 SOLV     39935    TIP3     H1       HT       0.417000       1.00800           0
    161099 SOLV     39935    TIP3     H2       HT       0.417000       1.00800           0
    161100 SOLV     39936    TIP3     OH2      OT      -0.834000       15.9994           0
    161101 SOLV     39936    TIP3     H1       HT       0.417000       1.00800           0
    161102 SOLV     39936    TIP3     H2       HT       0.417000       1.00800           0
    161103 SOLV     39937    TIP3     OH2      OT      -0.834000       15.9994           0
    161104 SOLV     39937    TIP3     H1       HT       0.417000       1.00800           0
    161105 SOLV     39937    TIP3     H2       HT       0.417000       1.00800           0
    161106 SOLV     39938    TIP3     OH2      OT      -0.834000       15.9994           0
    161107 SOLV     39938    TIP3     H1       HT       0.417000       1.00800           0
    161108 SOLV     39938    TIP3     H2       HT       0.417000       1.00800           0
    161109 SOLV     39939    TIP3     OH2      OT      -0.834000       15.9994           0
    161110 SOLV     39939    TIP3     H1       HT       0.417000       1.00800           0
    161111 SOLV     39939    TIP3     H2       HT       0.417000       1.00800           0
    161112 SOLV     39940    TIP3     OH2      OT      -0.834000       15.9994           0
    161113 SOLV     39940    TIP3     H1       HT       0.417000       1.00800           0
    161114 SOLV     39940    TIP3     H2       HT       0.417000       1.00800           0
    161115 SOLV     39941    TIP3     OH2      OT      -0.834000       15.9994           0
    161116 SOLV     39941    TIP3     H1       HT       0.417000       1.00800           0
    161117 SOLV     39941    TIP3     H2       HT       0.417000       1.00800           0
    161118 SOLV     39942    TIP3     OH2      OT      -0.834000       15.9994           0
    161119 SOLV     39942    TIP3     H1       HT       0.417000       1.00800           0
    161120 SOLV     39942    TIP3     H2       HT       0.417000       1.00800           0
    161121 SOLV     39943    TIP3     OH2      OT      -0.834000       15.9994           0
    161122 SOLV     39943    TIP3     H1       HT       0.417000       1.00800           0
    161123 SOLV     39943    TIP3     H2       HT       0.417000       1.00800           0
    161124 SOLV     39944    TIP3     OH2      OT      -0.834000       15.9994           0
    161125 SOLV     39944    TIP3     H1       HT       0.417000       1.00800           0
    161126 SOLV     39944    TIP3     H2       HT       0.417000       1.00800           0
    161127 SOLV     39945    TIP3     OH2      OT      -0.834000       15.9994           0
    161128 SOLV     39945    TIP3     H1       HT       0.417000       1.00800           0
    161129 SOLV     39945    TIP3     H2       HT       0.417000       1.00800           0
    161130 SOLV     39946    TIP3     OH2      OT      -0.834000       15.9994           0
    161131 SOLV     39946    TIP3     H1       HT       0.417000       1.00800           0
    161132 SOLV     39946    TIP3     H2       HT       0.417000       1.00800           0
    161133 SOLV     39947    TIP3     OH2      OT      -0.834000       15.9994           0
    161134 SOLV     39947    TIP3     H1       HT       0.417000       1.00800           0
    161135 SOLV     39947    TIP3     H2       HT       0.417000       1.00800           0
    161136 SOLV     39948    TIP3     OH2      OT      -0.834000       15.9994           0
    161137 SOLV     39948    TIP3     H1       HT       0.417000       1.00800           0
    161138 SOLV     39948    TIP3     H2       HT       0.417000       1.00800           0
    161139 SOLV     39949    TIP3     OH2      OT      -0.834000       15.9994           0
    161140 SOLV     39949    TIP3     H1       HT       0.417000       1.00800           0
    161141 SOLV     39949    TIP3     H2       HT       0.417000       1.00800           0
    161142 SOLV     39950    TIP3     OH2      OT      -0.834000       15.9994           0
    161143 SOLV     39950    TIP3     H1       HT       0.417000       1.00800           0
    161144 SOLV     39950    TIP3     H2       HT       0.417000       1.00800           0
    161145 SOLV     39951    TIP3     OH2      OT      -0.834000       15.9994           0
    161146 SOLV     39951    TIP3     H1       HT       0.417000       1.00800           0
    161147 SOLV     39951    TIP3     H2       HT       0.417000       1.00800           0
    161148 SOLV     39952    TIP3     OH2      OT      -0.834000       15.9994           0
    161149 SOLV     39952    TIP3     H1       HT       0.417000       1.00800           0
    161150 SOLV     39952    TIP3     H2       HT       0.417000       1.00800           0
    161151 SOLV     39953    TIP3     OH2      OT      -0.834000       15.9994           0
    161152 SOLV     39953    TIP3     H1       HT       0.417000       1.00800           0
    161153 SOLV     39953    TIP3     H2       HT       0.417000       1.00800           0
    161154 SOLV     39954    TIP3     OH2      OT      -0.834000       15.9994           0
    161155 SOLV     39954    TIP3     H1       HT       0.417000       1.00800           0
    161156 SOLV     39954    TIP3     H2       HT       0.417000       1.00800           0
    161157 SOLV     39955    TIP3     OH2      OT      -0.834000       15.9994           0
    161158 SOLV     39955    TIP3     H1       HT       0.417000       1.00800           0
    161159 SOLV     39955    TIP3     H2       HT       0.417000       1.00800           0
    161160 SOLV     39956    TIP3     OH2      OT      -0.834000       15.9994           0
    161161 SOLV     39956    TIP3     H1       HT       0.417000       1.00800           0
    161162 SOLV     39956    TIP3     H2       HT       0.417000       1.00800           0
    161163 SOLV     39957    TIP3     OH2      OT      -0.834000       15.9994           0
    161164 SOLV     39957    TIP3     H1       HT       0.417000       1.00800           0
    161165 SOLV     39957    TIP3     H2       HT       0.417000       1.00800           0
    161166 SOLV     39958    TIP3     OH2      OT      -0.834000       15.9994           0
    161167 SOLV     39958    TIP3     H1       HT       0.417000       1.00800           0
    161168 SOLV     39958    TIP3     H2       HT       0.417000       1.00800           0
    161169 SOLV     39959    TIP3     OH2      OT      -0.834000       15.9994           0
    161170 SOLV     39959    TIP3     H1       HT       0.417000       1.00800           0
    161171 SOLV     39959    TIP3     H2       HT       0.417000       1.00800           0
    161172 SOLV     39960    TIP3     OH2      OT      -0.834000       15.9994           0
    161173 SOLV     39960    TIP3     H1       HT       0.417000       1.00800           0
    161174 SOLV     39960    TIP3     H2       HT       0.417000       1.00800           0
    161175 SOLV     39961    TIP3     OH2      OT      -0.834000       15.9994           0
    161176 SOLV     39961    TIP3     H1       HT       0.417000       1.00800           0
    161177 SOLV     39961    TIP3     H2       HT       0.417000       1.00800           0
    161178 SOLV     39962    TIP3     OH2      OT      -0.834000       15.9994           0
    161179 SOLV     39962    TIP3     H1       HT       0.417000       1.00800           0
    161180 SOLV     39962    TIP3     H2       HT       0.417000       1.00800           0
    161181 SOLV     39963    TIP3     OH2      OT      -0.834000       15.9994           0
    161182 SOLV     39963    TIP3     H1       HT       0.417000       1.00800           0
    161183 SOLV     39963    TIP3     H2       HT       0.417000       1.00800           0
    161184 SOLV     39964    TIP3     OH2      OT      -0.834000       15.9994           0
    161185 SOLV     39964    TIP3     H1       HT       0.417000       1.00800           0
    161186 SOLV     39964    TIP3     H2       HT       0.417000       1.00800           0
    161187 SOLV     39965    TIP3     OH2      OT      -0.834000       15.9994           0
    161188 SOLV     39965    TIP3     H1       HT       0.417000       1.00800           0
    161189 SOLV     39965    TIP3     H2       HT       0.417000       1.00800           0
    161190 SOLV     39966    TIP3     OH2      OT      -0.834000       15.9994           0
    161191 SOLV     39966    TIP3     H1       HT       0.417000       1.00800           0
    161192 SOLV     39966    TIP3     H2       HT       0.417000       1.00800           0
    161193 SOLV     39967    TIP3     OH2      OT      -0.834000       15.9994           0
    161194 SOLV     39967    TIP3     H1       HT       0.417000       1.00800           0
    161195 SOLV     39967    TIP3     H2       HT       0.417000       1.00800           0
    161196 SOLV     39968    TIP3     OH2      OT      -0.834000       15.9994           0
    161197 SOLV     39968    TIP3     H1       HT       0.417000       1.00800           0
    161198 SOLV     39968    TIP3     H2       HT       0.417000       1.00800           0
    161199 SOLV     39969    TIP3     OH2      OT      -0.834000       15.9994           0
    161200 SOLV     39969    TIP3     H1       HT       0.417000       1.00800           0
    161201 SOLV     39969    TIP3     H2       HT       0.417000       1.00800           0
    161202 SOLV     39970    TIP3     OH2      OT      -0.834000       15.9994           0
    161203 SOLV     39970    TIP3     H1       HT       0.417000       1.00800           0
    161204 SOLV     39970    TIP3     H2       HT       0.417000       1.00800           0
    161205 SOLV     39971    TIP3     OH2      OT      -0.834000       15.9994           0
    161206 SOLV     39971    TIP3     H1       HT       0.417000       1.00800           0
    161207 SOLV     39971    TIP3     H2       HT       0.417000       1.00800           0
    161208 SOLV     39972    TIP3     OH2      OT      -0.834000       15.9994           0
    161209 SOLV     39972    TIP3     H1       HT       0.417000       1.00800           0
    161210 SOLV     39972    TIP3     H2       HT       0.417000       1.00800           0
    161211 SOLV     39973    TIP3     OH2      OT      -0.834000       15.9994           0
    161212 SOLV     39973    TIP3     H1       HT       0.417000       1.00800           0
    161213 SOLV     39973    TIP3     H2       HT       0.417000       1.00800           0
    161214 SOLV     39974    TIP3     OH2      OT      -0.834000       15.9994           0
    161215 SOLV     39974    TIP3     H1       HT       0.417000       1.00800           0
    161216 SOLV     39974    TIP3     H2       HT       0.417000       1.00800           0
    161217 SOLV     39975    TIP3     OH2      OT      -0.834000       15.9994           0
    161218 SOLV     39975    TIP3     H1       HT       0.417000       1.00800           0
    161219 SOLV     39975    TIP3     H2       HT       0.417000       1.00800           0
    161220 SOLV     39976    TIP3     OH2      OT      -0.834000       15.9994           0
    161221 SOLV     39976    TIP3     H1       HT       0.417000       1.00800           0
    161222 SOLV     39976    TIP3     H2       HT       0.417000       1.00800           0
    161223 SOLV     39977    TIP3     OH2      OT      -0.834000       15.9994           0
    161224 SOLV     39977    TIP3     H1       HT       0.417000       1.00800           0
    161225 SOLV     39977    TIP3     H2       HT       0.417000       1.00800           0
    161226 SOLV     39978    TIP3     OH2      OT      -0.834000       15.9994           0
    161227 SOLV     39978    TIP3     H1       HT       0.417000       1.00800           0
    161228 SOLV     39978    TIP3     H2       HT       0.417000       1.00800           0
    161229 SOLV     39979    TIP3     OH2      OT      -0.834000       15.9994           0
    161230 SOLV     39979    TIP3     H1       HT       0.417000       1.00800           0
    161231 SOLV     39979    TIP3     H2       HT       0.417000       1.00800           0
    161232 SOLV     39980    TIP3     OH2      OT      -0.834000       15.9994           0
    161233 SOLV     39980    TIP3     H1       HT       0.417000       1.00800           0
    161234 SOLV     39980    TIP3     H2       HT       0.417000       1.00800           0
    161235 SOLV     39981    TIP3     OH2      OT      -0.834000       15.9994           0
    161236 SOLV     39981    TIP3     H1       HT       0.417000       1.00800           0
    161237 SOLV     39981    TIP3     H2       HT       0.417000       1.00800           0
    161238 SOLV     39982    TIP3     OH2      OT      -0.834000       15.9994           0
    161239 SOLV     39982    TIP3     H1       HT       0.417000       1.00800           0
    161240 SOLV     39982    TIP3     H2       HT       0.417000       1.00800           0
    161241 SOLV     39983    TIP3     OH2      OT      -0.834000       15.9994           0
    161242 SOLV     39983    TIP3     H1       HT       0.417000       1.00800           0
    161243 SOLV     39983    TIP3     H2       HT       0.417000       1.00800           0
    161244 SOLV     39984    TIP3     OH2      OT      -0.834000       15.9994           0
    161245 SOLV     39984    TIP3     H1       HT       0.417000       1.00800           0
    161246 SOLV     39984    TIP3     H2       HT       0.417000       1.00800           0
    161247 SOLV     39985    TIP3     OH2      OT      -0.834000       15.9994           0
    161248 SOLV     39985    TIP3     H1       HT       0.417000       1.00800           0
    161249 SOLV     39985    TIP3     H2       HT       0.417000       1.00800           0
    161250 SOLV     39986    TIP3     OH2      OT      -0.834000       15.9994           0
    161251 SOLV     39986    TIP3     H1       HT       0.417000       1.00800           0
    161252 SOLV     39986    TIP3     H2       HT       0.417000       1.00800           0
    161253 SOLV     39987    TIP3     OH2      OT      -0.834000       15.9994           0
    161254 SOLV     39987    TIP3     H1       HT       0.417000       1.00800           0
    161255 SOLV     39987    TIP3     H2       HT       0.417000       1.00800           0
    161256 SOLV     39988    TIP3     OH2      OT      -0.834000       15.9994           0
    161257 SOLV     39988    TIP3     H1       HT       0.417000       1.00800           0
    161258 SOLV     39988    TIP3     H2       HT       0.417000       1.00800           0
    161259 SOLV     39989    TIP3     OH2      OT      -0.834000       15.9994           0
    161260 SOLV     39989    TIP3     H1       HT       0.417000       1.00800           0
    161261 SOLV     39989    TIP3     H2       HT       0.417000       1.00800           0
    161262 SOLV     39990    TIP3     OH2      OT      -0.834000       15.9994           0
    161263 SOLV     39990    TIP3     H1       HT       0.417000       1.00800           0
    161264 SOLV     39990    TIP3     H2       HT       0.417000       1.00800           0
    161265 SOLV     39991    TIP3     OH2      OT      -0.834000       15.9994           0
    161266 SOLV     39991    TIP3     H1       HT       0.417000       1.00800           0
    161267 SOLV     39991    TIP3     H2       HT       0.417000       1.00800           0
    161268 SOLV     39992    TIP3     OH2      OT      -0.834000       15.9994           0
    161269 SOLV     39992    TIP3     H1       HT       0.417000       1.00800           0
    161270 SOLV     39992    TIP3     H2       HT       0.417000       1.00800           0
    161271 SOLV     39993    TIP3     OH2      OT      -0.834000       15.9994           0
    161272 SOLV     39993    TIP3     H1       HT       0.417000       1.00800           0
    161273 SOLV     39993    TIP3     H2       HT       0.417000       1.00800           0
    161274 SOLV     39994    TIP3     OH2      OT      -0.834000       15.9994           0
    161275 SOLV     39994    TIP3     H1       HT       0.417000       1.00800           0
    161276 SOLV     39994    TIP3     H2       HT       0.417000       1.00800           0
    161277 SOLV     39995    TIP3     OH2      OT      -0.834000       15.9994           0
    161278 SOLV     39995    TIP3     H1       HT       0.417000       1.00800           0
    161279 SOLV     39995    TIP3     H2       HT       0.417000       1.00800           0
    161280 SOLV     39996    TIP3     OH2      OT      -0.834000       15.9994           0
    161281 SOLV     39996    TIP3     H1       HT       0.417000       1.00800           0
    161282 SOLV     39996    TIP3     H2       HT       0.417000       1.00800           0
    161283 SOLV     39997    TIP3     OH2      OT      -0.834000       15.9994           0
    161284 SOLV     39997    TIP3     H1       HT       0.417000       1.00800           0
    161285 SOLV     39997    TIP3     H2       HT       0.417000       1.00800           0
    161286 SOLV     39998    TIP3     OH2      OT      -0.834000       15.9994           0
    161287 SOLV     39998    TIP3     H1       HT       0.417000       1.00800           0
    161288 SOLV     39998    TIP3     H2       HT       0.417000       1.00800           0
    161289 SOLV     39999    TIP3     OH2      OT      -0.834000       15.9994           0
    161290 SOLV     39999    TIP3     H1       HT       0.417000       1.00800           0
    161291 SOLV     39999    TIP3     H2       HT       0.417000       1.00800           0
    161292 SOLV     40000    TIP3     OH2      OT      -0.834000       15.9994           0
    161293 SOLV     40000    TIP3     H1       HT       0.417000       1.00800           0
    161294 SOLV     40000    TIP3     H2       HT       0.417000       1.00800           0
    161295 SOLV     40001    TIP3     OH2      OT      -0.834000       15.9994           0
    161296 SOLV     40001    TIP3     H1       HT       0.417000       1.00800           0
    161297 SOLV     40001    TIP3     H2       HT       0.417000       1.00800           0
    161298 SOLV     40002    TIP3     OH2      OT      -0.834000       15.9994           0
    161299 SOLV     40002    TIP3     H1       HT       0.417000       1.00800           0
    161300 SOLV     40002    TIP3     H2       HT       0.417000       1.00800           0
    161301 SOLV     40003    TIP3     OH2      OT      -0.834000       15.9994           0
    161302 SOLV     40003    TIP3     H1       HT       0.417000       1.00800           0
    161303 SOLV     40003    TIP3     H2       HT       0.417000       1.00800           0
    161304 SOLV     40004    TIP3     OH2      OT      -0.834000       15.9994           0
    161305 SOLV     40004    TIP3     H1       HT       0.417000       1.00800           0
    161306 SOLV     40004    TIP3     H2       HT       0.417000       1.00800           0
    161307 SOLV     40005    TIP3     OH2      OT      -0.834000       15.9994           0
    161308 SOLV     40005    TIP3     H1       HT       0.417000       1.00800           0
    161309 SOLV     40005    TIP3     H2       HT       0.417000       1.00800           0
    161310 SOLV     40006    TIP3     OH2      OT      -0.834000       15.9994           0
    161311 SOLV     40006    TIP3     H1       HT       0.417000       1.00800           0
    161312 SOLV     40006    TIP3     H2       HT       0.417000       1.00800           0
    161313 SOLV     40007    TIP3     OH2      OT      -0.834000       15.9994           0
    161314 SOLV     40007    TIP3     H1       HT       0.417000       1.00800           0
    161315 SOLV     40007    TIP3     H2       HT       0.417000       1.00800           0
    161316 SOLV     40008    TIP3     OH2      OT      -0.834000       15.9994           0
    161317 SOLV     40008    TIP3     H1       HT       0.417000       1.00800           0
    161318 SOLV     40008    TIP3     H2       HT       0.417000       1.00800           0
    161319 SOLV     40009    TIP3     OH2      OT      -0.834000       15.9994           0
    161320 SOLV     40009    TIP3     H1       HT       0.417000       1.00800           0
    161321 SOLV     40009    TIP3     H2       HT       0.417000       1.00800           0
    161322 SOLV     40010    TIP3     OH2      OT      -0.834000       15.9994           0
    161323 SOLV     40010    TIP3     H1       HT       0.417000       1.00800           0
    161324 SOLV     40010    TIP3     H2       HT       0.417000       1.00800           0
    161325 SOLV     40011    TIP3     OH2      OT      -0.834000       15.9994           0
    161326 SOLV     40011    TIP3     H1       HT       0.417000       1.00800           0
    161327 SOLV     40011    TIP3     H2       HT       0.417000       1.00800           0
    161328 SOLV     40012    TIP3     OH2      OT      -0.834000       15.9994           0
    161329 SOLV     40012    TIP3     H1       HT       0.417000       1.00800           0
    161330 SOLV     40012    TIP3     H2       HT       0.417000       1.00800           0
    161331 SOLV     40013    TIP3     OH2      OT      -0.834000       15.9994           0
    161332 SOLV     40013    TIP3     H1       HT       0.417000       1.00800           0
    161333 SOLV     40013    TIP3     H2       HT       0.417000       1.00800           0
    161334 SOLV     40014    TIP3     OH2      OT      -0.834000       15.9994           0
    161335 SOLV     40014    TIP3     H1       HT       0.417000       1.00800           0
    161336 SOLV     40014    TIP3     H2       HT       0.417000       1.00800           0
    161337 SOLV     40015    TIP3     OH2      OT      -0.834000       15.9994           0
    161338 SOLV     40015    TIP3     H1       HT       0.417000       1.00800           0
    161339 SOLV     40015    TIP3     H2       HT       0.417000       1.00800           0
    161340 SOLV     40016    TIP3     OH2      OT      -0.834000       15.9994           0
    161341 SOLV     40016    TIP3     H1       HT       0.417000       1.00800           0
    161342 SOLV     40016    TIP3     H2       HT       0.417000       1.00800           0
    161343 SOLV     40017    TIP3     OH2      OT      -0.834000       15.9994           0
    161344 SOLV     40017    TIP3     H1       HT       0.417000       1.00800           0
    161345 SOLV     40017    TIP3     H2       HT       0.417000       1.00800           0
    161346 SOLV     40018    TIP3     OH2      OT      -0.834000       15.9994           0
    161347 SOLV     40018    TIP3     H1       HT       0.417000       1.00800           0
    161348 SOLV     40018    TIP3     H2       HT       0.417000       1.00800           0
    161349 SOLV     40019    TIP3     OH2      OT      -0.834000       15.9994           0
    161350 SOLV     40019    TIP3     H1       HT       0.417000       1.00800           0
    161351 SOLV     40019    TIP3     H2       HT       0.417000       1.00800           0
    161352 SOLV     40020    TIP3     OH2      OT      -0.834000       15.9994           0
    161353 SOLV     40020    TIP3     H1       HT       0.417000       1.00800           0
    161354 SOLV     40020    TIP3     H2       HT       0.417000       1.00800           0
    161355 SOLV     40021    TIP3     OH2      OT      -0.834000       15.9994           0
    161356 SOLV     40021    TIP3     H1       HT       0.417000       1.00800           0
    161357 SOLV     40021    TIP3     H2       HT       0.417000       1.00800           0
    161358 SOLV     40022    TIP3     OH2      OT      -0.834000       15.9994           0
    161359 SOLV     40022    TIP3     H1       HT       0.417000       1.00800           0
    161360 SOLV     40022    TIP3     H2       HT       0.417000       1.00800           0
    161361 SOLV     40023    TIP3     OH2      OT      -0.834000       15.9994           0
    161362 SOLV     40023    TIP3     H1       HT       0.417000       1.00800           0
    161363 SOLV     40023    TIP3     H2       HT       0.417000       1.00800           0
    161364 SOLV     40024    TIP3     OH2      OT      -0.834000       15.9994           0
    161365 SOLV     40024    TIP3     H1       HT       0.417000       1.00800           0
    161366 SOLV     40024    TIP3     H2       HT       0.417000       1.00800           0
    161367 SOLV     40025    TIP3     OH2      OT      -0.834000       15.9994           0
    161368 SOLV     40025    TIP3     H1       HT       0.417000       1.00800           0
    161369 SOLV     40025    TIP3     H2       HT       0.417000       1.00800           0
    161370 SOLV     40026    TIP3     OH2      OT      -0.834000       15.9994           0
    161371 SOLV     40026    TIP3     H1       HT       0.417000       1.00800           0
    161372 SOLV     40026    TIP3     H2       HT       0.417000       1.00800           0
    161373 SOLV     40027    TIP3     OH2      OT      -0.834000       15.9994           0
    161374 SOLV     40027    TIP3     H1       HT       0.417000       1.00800           0
    161375 SOLV     40027    TIP3     H2       HT       0.417000       1.00800           0
    161376 SOLV     40028    TIP3     OH2      OT      -0.834000       15.9994           0
    161377 SOLV     40028    TIP3     H1       HT       0.417000       1.00800           0
    161378 SOLV     40028    TIP3     H2       HT       0.417000       1.00800           0
    161379 SOLV     40029    TIP3     OH2      OT      -0.834000       15.9994           0
    161380 SOLV     40029    TIP3     H1       HT       0.417000       1.00800           0
    161381 SOLV     40029    TIP3     H2       HT       0.417000       1.00800           0
    161382 SOLV     40030    TIP3     OH2      OT      -0.834000       15.9994           0
    161383 SOLV     40030    TIP3     H1       HT       0.417000       1.00800           0
    161384 SOLV     40030    TIP3     H2       HT       0.417000       1.00800           0
    161385 SOLV     40031    TIP3     OH2      OT      -0.834000       15.9994           0
    161386 SOLV     40031    TIP3     H1       HT       0.417000       1.00800           0
    161387 SOLV     40031    TIP3     H2       HT       0.417000       1.00800           0
    161388 SOLV     40032    TIP3     OH2      OT      -0.834000       15.9994           0
    161389 SOLV     40032    TIP3     H1       HT       0.417000       1.00800           0
    161390 SOLV     40032    TIP3     H2       HT       0.417000       1.00800           0
    161391 SOLV     40033    TIP3     OH2      OT      -0.834000       15.9994           0
    161392 SOLV     40033    TIP3     H1       HT       0.417000       1.00800           0
    161393 SOLV     40033    TIP3     H2       HT       0.417000       1.00800           0
    161394 SOLV     40034    TIP3     OH2      OT      -0.834000       15.9994           0
    161395 SOLV     40034    TIP3     H1       HT       0.417000       1.00800           0
    161396 SOLV     40034    TIP3     H2       HT       0.417000       1.00800           0
    161397 SOLV     40035    TIP3     OH2      OT      -0.834000       15.9994           0
    161398 SOLV     40035    TIP3     H1       HT       0.417000       1.00800           0
    161399 SOLV     40035    TIP3     H2       HT       0.417000       1.00800           0
    161400 SOLV     40036    TIP3     OH2      OT      -0.834000       15.9994           0
    161401 SOLV     40036    TIP3     H1       HT       0.417000       1.00800           0
    161402 SOLV     40036    TIP3     H2       HT       0.417000       1.00800           0
    161403 SOLV     40037    TIP3     OH2      OT      -0.834000       15.9994           0
    161404 SOLV     40037    TIP3     H1       HT       0.417000       1.00800           0
    161405 SOLV     40037    TIP3     H2       HT       0.417000       1.00800           0
    161406 SOLV     40038    TIP3     OH2      OT      -0.834000       15.9994           0
    161407 SOLV     40038    TIP3     H1       HT       0.417000       1.00800           0
    161408 SOLV     40038    TIP3     H2       HT       0.417000       1.00800           0
    161409 SOLV     40039    TIP3     OH2      OT      -0.834000       15.9994           0
    161410 SOLV     40039    TIP3     H1       HT       0.417000       1.00800           0
    161411 SOLV     40039    TIP3     H2       HT       0.417000       1.00800           0
    161412 SOLV     40040    TIP3     OH2      OT      -0.834000       15.9994           0
    161413 SOLV     40040    TIP3     H1       HT       0.417000       1.00800           0
    161414 SOLV     40040    TIP3     H2       HT       0.417000       1.00800           0
    161415 SOLV     40041    TIP3     OH2      OT      -0.834000       15.9994           0
    161416 SOLV     40041    TIP3     H1       HT       0.417000       1.00800           0
    161417 SOLV     40041    TIP3     H2       HT       0.417000       1.00800           0
    161418 SOLV     40042    TIP3     OH2      OT      -0.834000       15.9994           0
    161419 SOLV     40042    TIP3     H1       HT       0.417000       1.00800           0
    161420 SOLV     40042    TIP3     H2       HT       0.417000       1.00800           0
    161421 SOLV     40043    TIP3     OH2      OT      -0.834000       15.9994           0
    161422 SOLV     40043    TIP3     H1       HT       0.417000       1.00800           0
    161423 SOLV     40043    TIP3     H2       HT       0.417000       1.00800           0
    161424 SOLV     40044    TIP3     OH2      OT      -0.834000       15.9994           0
    161425 SOLV     40044    TIP3     H1       HT       0.417000       1.00800           0
    161426 SOLV     40044    TIP3     H2       HT       0.417000       1.00800           0
    161427 SOLV     40045    TIP3     OH2      OT      -0.834000       15.9994           0
    161428 SOLV     40045    TIP3     H1       HT       0.417000       1.00800           0
    161429 SOLV     40045    TIP3     H2       HT       0.417000       1.00800           0
    161430 SOLV     40046    TIP3     OH2      OT      -0.834000       15.9994           0
    161431 SOLV     40046    TIP3     H1       HT       0.417000       1.00800           0
    161432 SOLV     40046    TIP3     H2       HT       0.417000       1.00800           0
    161433 SOLV     40047    TIP3     OH2      OT      -0.834000       15.9994           0
    161434 SOLV     40047    TIP3     H1       HT       0.417000       1.00800           0
    161435 SOLV     40047    TIP3     H2       HT       0.417000       1.00800           0
    161436 SOLV     40048    TIP3     OH2      OT      -0.834000       15.9994           0
    161437 SOLV     40048    TIP3     H1       HT       0.417000       1.00800           0
    161438 SOLV     40048    TIP3     H2       HT       0.417000       1.00800           0
    161439 SOLV     40049    TIP3     OH2      OT      -0.834000       15.9994           0
    161440 SOLV     40049    TIP3     H1       HT       0.417000       1.00800           0
    161441 SOLV     40049    TIP3     H2       HT       0.417000       1.00800           0
    161442 SOLV     40050    TIP3     OH2      OT      -0.834000       15.9994           0
    161443 SOLV     40050    TIP3     H1       HT       0.417000       1.00800           0
    161444 SOLV     40050    TIP3     H2       HT       0.417000       1.00800           0
    161445 SOLV     40051    TIP3     OH2      OT      -0.834000       15.9994           0
    161446 SOLV     40051    TIP3     H1       HT       0.417000       1.00800           0
    161447 SOLV     40051    TIP3     H2       HT       0.417000       1.00800           0
    161448 SOLV     40052    TIP3     OH2      OT      -0.834000       15.9994           0
    161449 SOLV     40052    TIP3     H1       HT       0.417000       1.00800           0
    161450 SOLV     40052    TIP3     H2       HT       0.417000       1.00800           0
    161451 SOLV     40053    TIP3     OH2      OT      -0.834000       15.9994           0
    161452 SOLV     40053    TIP3     H1       HT       0.417000       1.00800           0
    161453 SOLV     40053    TIP3     H2       HT       0.417000       1.00800           0
    161454 SOLV     40054    TIP3     OH2      OT      -0.834000       15.9994           0
    161455 SOLV     40054    TIP3     H1       HT       0.417000       1.00800           0
    161456 SOLV     40054    TIP3     H2       HT       0.417000       1.00800           0
    161457 SOLV     40055    TIP3     OH2      OT      -0.834000       15.9994           0
    161458 SOLV     40055    TIP3     H1       HT       0.417000       1.00800           0
    161459 SOLV     40055    TIP3     H2       HT       0.417000       1.00800           0
    161460 SOLV     40056    TIP3     OH2      OT      -0.834000       15.9994           0
    161461 SOLV     40056    TIP3     H1       HT       0.417000       1.00800           0
    161462 SOLV     40056    TIP3     H2       HT       0.417000       1.00800           0
    161463 SOLV     40057    TIP3     OH2      OT      -0.834000       15.9994           0
    161464 SOLV     40057    TIP3     H1       HT       0.417000       1.00800           0
    161465 SOLV     40057    TIP3     H2       HT       0.417000       1.00800           0
    161466 SOLV     40058    TIP3     OH2      OT      -0.834000       15.9994           0
    161467 SOLV     40058    TIP3     H1       HT       0.417000       1.00800           0
    161468 SOLV     40058    TIP3     H2       HT       0.417000       1.00800           0
    161469 SOLV     40059    TIP3     OH2      OT      -0.834000       15.9994           0
    161470 SOLV     40059    TIP3     H1       HT       0.417000       1.00800           0
    161471 SOLV     40059    TIP3     H2       HT       0.417000       1.00800           0
    161472 SOLV     40060    TIP3     OH2      OT      -0.834000       15.9994           0
    161473 SOLV     40060    TIP3     H1       HT       0.417000       1.00800           0
    161474 SOLV     40060    TIP3     H2       HT       0.417000       1.00800           0
    161475 SOLV     40061    TIP3     OH2      OT      -0.834000       15.9994           0
    161476 SOLV     40061    TIP3     H1       HT       0.417000       1.00800           0
    161477 SOLV     40061    TIP3     H2       HT       0.417000       1.00800           0
    161478 SOLV     40062    TIP3     OH2      OT      -0.834000       15.9994           0
    161479 SOLV     40062    TIP3     H1       HT       0.417000       1.00800           0
    161480 SOLV     40062    TIP3     H2       HT       0.417000       1.00800           0
    161481 SOLV     40063    TIP3     OH2      OT      -0.834000       15.9994           0
    161482 SOLV     40063    TIP3     H1       HT       0.417000       1.00800           0
    161483 SOLV     40063    TIP3     H2       HT       0.417000       1.00800           0
    161484 SOLV     40064    TIP3     OH2      OT      -0.834000       15.9994           0
    161485 SOLV     40064    TIP3     H1       HT       0.417000       1.00800           0
    161486 SOLV     40064    TIP3     H2       HT       0.417000       1.00800           0
    161487 SOLV     40065    TIP3     OH2      OT      -0.834000       15.9994           0
    161488 SOLV     40065    TIP3     H1       HT       0.417000       1.00800           0
    161489 SOLV     40065    TIP3     H2       HT       0.417000       1.00800           0
    161490 SOLV     40066    TIP3     OH2      OT      -0.834000       15.9994           0
    161491 SOLV     40066    TIP3     H1       HT       0.417000       1.00800           0
    161492 SOLV     40066    TIP3     H2       HT       0.417000       1.00800           0
    161493 SOLV     40067    TIP3     OH2      OT      -0.834000       15.9994           0
    161494 SOLV     40067    TIP3     H1       HT       0.417000       1.00800           0
    161495 SOLV     40067    TIP3     H2       HT       0.417000       1.00800           0
    161496 SOLV     40068    TIP3     OH2      OT      -0.834000       15.9994           0
    161497 SOLV     40068    TIP3     H1       HT       0.417000       1.00800           0
    161498 SOLV     40068    TIP3     H2       HT       0.417000       1.00800           0
    161499 SOLV     40069    TIP3     OH2      OT      -0.834000       15.9994           0
    161500 SOLV     40069    TIP3     H1       HT       0.417000       1.00800           0
    161501 SOLV     40069    TIP3     H2       HT       0.417000       1.00800           0
    161502 SOLV     40070    TIP3     OH2      OT      -0.834000       15.9994           0
    161503 SOLV     40070    TIP3     H1       HT       0.417000       1.00800           0
    161504 SOLV     40070    TIP3     H2       HT       0.417000       1.00800           0
    161505 SOLV     40071    TIP3     OH2      OT      -0.834000       15.9994           0
    161506 SOLV     40071    TIP3     H1       HT       0.417000       1.00800           0
    161507 SOLV     40071    TIP3     H2       HT       0.417000       1.00800           0
    161508 SOLV     40072    TIP3     OH2      OT      -0.834000       15.9994           0
    161509 SOLV     40072    TIP3     H1       HT       0.417000       1.00800           0
    161510 SOLV     40072    TIP3     H2       HT       0.417000       1.00800           0
    161511 SOLV     40073    TIP3     OH2      OT      -0.834000       15.9994           0
    161512 SOLV     40073    TIP3     H1       HT       0.417000       1.00800           0
    161513 SOLV     40073    TIP3     H2       HT       0.417000       1.00800           0
    161514 SOLV     40074    TIP3     OH2      OT      -0.834000       15.9994           0
    161515 SOLV     40074    TIP3     H1       HT       0.417000       1.00800           0
    161516 SOLV     40074    TIP3     H2       HT       0.417000       1.00800           0
    161517 SOLV     40075    TIP3     OH2      OT      -0.834000       15.9994           0
    161518 SOLV     40075    TIP3     H1       HT       0.417000       1.00800           0
    161519 SOLV     40075    TIP3     H2       HT       0.417000       1.00800           0
    161520 SOLV     40076    TIP3     OH2      OT      -0.834000       15.9994           0
    161521 SOLV     40076    TIP3     H1       HT       0.417000       1.00800           0
    161522 SOLV     40076    TIP3     H2       HT       0.417000       1.00800           0
    161523 SOLV     40077    TIP3     OH2      OT      -0.834000       15.9994           0
    161524 SOLV     40077    TIP3     H1       HT       0.417000       1.00800           0
    161525 SOLV     40077    TIP3     H2       HT       0.417000       1.00800           0
    161526 SOLV     40078    TIP3     OH2      OT      -0.834000       15.9994           0
    161527 SOLV     40078    TIP3     H1       HT       0.417000       1.00800           0
    161528 SOLV     40078    TIP3     H2       HT       0.417000       1.00800           0
    161529 SOLV     40079    TIP3     OH2      OT      -0.834000       15.9994           0
    161530 SOLV     40079    TIP3     H1       HT       0.417000       1.00800           0
    161531 SOLV     40079    TIP3     H2       HT       0.417000       1.00800           0
    161532 SOLV     40080    TIP3     OH2      OT      -0.834000       15.9994           0
    161533 SOLV     40080    TIP3     H1       HT       0.417000       1.00800           0
    161534 SOLV     40080    TIP3     H2       HT       0.417000       1.00800           0
    161535 SOLV     40081    TIP3     OH2      OT      -0.834000       15.9994           0
    161536 SOLV     40081    TIP3     H1       HT       0.417000       1.00800           0
    161537 SOLV     40081    TIP3     H2       HT       0.417000       1.00800           0
    161538 SOLV     40082    TIP3     OH2      OT      -0.834000       15.9994           0
    161539 SOLV     40082    TIP3     H1       HT       0.417000       1.00800           0
    161540 SOLV     40082    TIP3     H2       HT       0.417000       1.00800           0
    161541 SOLV     40083    TIP3     OH2      OT      -0.834000       15.9994           0
    161542 SOLV     40083    TIP3     H1       HT       0.417000       1.00800           0
    161543 SOLV     40083    TIP3     H2       HT       0.417000       1.00800           0
    161544 SOLV     40084    TIP3     OH2      OT      -0.834000       15.9994           0
    161545 SOLV     40084    TIP3     H1       HT       0.417000       1.00800           0
    161546 SOLV     40084    TIP3     H2       HT       0.417000       1.00800           0
    161547 SOLV     40085    TIP3     OH2      OT      -0.834000       15.9994           0
    161548 SOLV     40085    TIP3     H1       HT       0.417000       1.00800           0
    161549 SOLV     40085    TIP3     H2       HT       0.417000       1.00800           0
    161550 SOLV     40086    TIP3     OH2      OT      -0.834000       15.9994           0
    161551 SOLV     40086    TIP3     H1       HT       0.417000       1.00800           0
    161552 SOLV     40086    TIP3     H2       HT       0.417000       1.00800           0
    161553 SOLV     40087    TIP3     OH2      OT      -0.834000       15.9994           0
    161554 SOLV     40087    TIP3     H1       HT       0.417000       1.00800           0
    161555 SOLV     40087    TIP3     H2       HT       0.417000       1.00800           0
    161556 SOLV     40088    TIP3     OH2      OT      -0.834000       15.9994           0
    161557 SOLV     40088    TIP3     H1       HT       0.417000       1.00800           0
    161558 SOLV     40088    TIP3     H2       HT       0.417000       1.00800           0
    161559 SOLV     40089    TIP3     OH2      OT      -0.834000       15.9994           0
    161560 SOLV     40089    TIP3     H1       HT       0.417000       1.00800           0
    161561 SOLV     40089    TIP3     H2       HT       0.417000       1.00800           0
    161562 SOLV     40090    TIP3     OH2      OT      -0.834000       15.9994           0
    161563 SOLV     40090    TIP3     H1       HT       0.417000       1.00800           0
    161564 SOLV     40090    TIP3     H2       HT       0.417000       1.00800           0
    161565 SOLV     40091    TIP3     OH2      OT      -0.834000       15.9994           0
    161566 SOLV     40091    TIP3     H1       HT       0.417000       1.00800           0
    161567 SOLV     40091    TIP3     H2       HT       0.417000       1.00800           0
    161568 SOLV     40092    TIP3     OH2      OT      -0.834000       15.9994           0
    161569 SOLV     40092    TIP3     H1       HT       0.417000       1.00800           0
    161570 SOLV     40092    TIP3     H2       HT       0.417000       1.00800           0
    161571 SOLV     40093    TIP3     OH2      OT      -0.834000       15.9994           0
    161572 SOLV     40093    TIP3     H1       HT       0.417000       1.00800           0
    161573 SOLV     40093    TIP3     H2       HT       0.417000       1.00800           0
    161574 SOLV     40094    TIP3     OH2      OT      -0.834000       15.9994           0
    161575 SOLV     40094    TIP3     H1       HT       0.417000       1.00800           0
    161576 SOLV     40094    TIP3     H2       HT       0.417000       1.00800           0
    161577 SOLV     40095    TIP3     OH2      OT      -0.834000       15.9994           0
    161578 SOLV     40095    TIP3     H1       HT       0.417000       1.00800           0
    161579 SOLV     40095    TIP3     H2       HT       0.417000       1.00800           0
    161580 SOLV     40096    TIP3     OH2      OT      -0.834000       15.9994           0
    161581 SOLV     40096    TIP3     H1       HT       0.417000       1.00800           0
    161582 SOLV     40096    TIP3     H2       HT       0.417000       1.00800           0
    161583 SOLV     40097    TIP3     OH2      OT      -0.834000       15.9994           0
    161584 SOLV     40097    TIP3     H1       HT       0.417000       1.00800           0
    161585 SOLV     40097    TIP3     H2       HT       0.417000       1.00800           0
    161586 SOLV     40098    TIP3     OH2      OT      -0.834000       15.9994           0
    161587 SOLV     40098    TIP3     H1       HT       0.417000       1.00800           0
    161588 SOLV     40098    TIP3     H2       HT       0.417000       1.00800           0
    161589 SOLV     40099    TIP3     OH2      OT      -0.834000       15.9994           0
    161590 SOLV     40099    TIP3     H1       HT       0.417000       1.00800           0
    161591 SOLV     40099    TIP3     H2       HT       0.417000       1.00800           0
    161592 SOLV     40100    TIP3     OH2      OT      -0.834000       15.9994           0
    161593 SOLV     40100    TIP3     H1       HT       0.417000       1.00800           0
    161594 SOLV     40100    TIP3     H2       HT       0.417000       1.00800           0
    161595 SOLV     40101    TIP3     OH2      OT      -0.834000       15.9994           0
    161596 SOLV     40101    TIP3     H1       HT       0.417000       1.00800           0
    161597 SOLV     40101    TIP3     H2       HT       0.417000       1.00800           0
    161598 SOLV     40102    TIP3     OH2      OT      -0.834000       15.9994           0
    161599 SOLV     40102    TIP3     H1       HT       0.417000       1.00800           0
    161600 SOLV     40102    TIP3     H2       HT       0.417000       1.00800           0
    161601 SOLV     40103    TIP3     OH2      OT      -0.834000       15.9994           0
    161602 SOLV     40103    TIP3     H1       HT       0.417000       1.00800           0
    161603 SOLV     40103    TIP3     H2       HT       0.417000       1.00800           0
    161604 SOLV     40104    TIP3     OH2      OT      -0.834000       15.9994           0
    161605 SOLV     40104    TIP3     H1       HT       0.417000       1.00800           0
    161606 SOLV     40104    TIP3     H2       HT       0.417000       1.00800           0
    161607 SOLV     40105    TIP3     OH2      OT      -0.834000       15.9994           0
    161608 SOLV     40105    TIP3     H1       HT       0.417000       1.00800           0
    161609 SOLV     40105    TIP3     H2       HT       0.417000       1.00800           0
    161610 SOLV     40106    TIP3     OH2      OT      -0.834000       15.9994           0
    161611 SOLV     40106    TIP3     H1       HT       0.417000       1.00800           0
    161612 SOLV     40106    TIP3     H2       HT       0.417000       1.00800           0
    161613 SOLV     40107    TIP3     OH2      OT      -0.834000       15.9994           0
    161614 SOLV     40107    TIP3     H1       HT       0.417000       1.00800           0
    161615 SOLV     40107    TIP3     H2       HT       0.417000       1.00800           0
    161616 SOLV     40108    TIP3     OH2      OT      -0.834000       15.9994           0
    161617 SOLV     40108    TIP3     H1       HT       0.417000       1.00800           0
    161618 SOLV     40108    TIP3     H2       HT       0.417000       1.00800           0
    161619 SOLV     40109    TIP3     OH2      OT      -0.834000       15.9994           0
    161620 SOLV     40109    TIP3     H1       HT       0.417000       1.00800           0
    161621 SOLV     40109    TIP3     H2       HT       0.417000       1.00800           0
    161622 SOLV     40110    TIP3     OH2      OT      -0.834000       15.9994           0
    161623 SOLV     40110    TIP3     H1       HT       0.417000       1.00800           0
    161624 SOLV     40110    TIP3     H2       HT       0.417000       1.00800           0
    161625 SOLV     40111    TIP3     OH2      OT      -0.834000       15.9994           0
    161626 SOLV     40111    TIP3     H1       HT       0.417000       1.00800           0
    161627 SOLV     40111    TIP3     H2       HT       0.417000       1.00800           0
    161628 SOLV     40112    TIP3     OH2      OT      -0.834000       15.9994           0
    161629 SOLV     40112    TIP3     H1       HT       0.417000       1.00800           0
    161630 SOLV     40112    TIP3     H2       HT       0.417000       1.00800           0
    161631 SOLV     40113    TIP3     OH2      OT      -0.834000       15.9994           0
    161632 SOLV     40113    TIP3     H1       HT       0.417000       1.00800           0
    161633 SOLV     40113    TIP3     H2       HT       0.417000       1.00800           0
    161634 SOLV     40114    TIP3     OH2      OT      -0.834000       15.9994           0
    161635 SOLV     40114    TIP3     H1       HT       0.417000       1.00800           0
    161636 SOLV     40114    TIP3     H2       HT       0.417000       1.00800           0
    161637 SOLV     40115    TIP3     OH2      OT      -0.834000       15.9994           0
    161638 SOLV     40115    TIP3     H1       HT       0.417000       1.00800           0
    161639 SOLV     40115    TIP3     H2       HT       0.417000       1.00800           0
    161640 SOLV     40116    TIP3     OH2      OT      -0.834000       15.9994           0
    161641 SOLV     40116    TIP3     H1       HT       0.417000       1.00800           0
    161642 SOLV     40116    TIP3     H2       HT       0.417000       1.00800           0
    161643 SOLV     40117    TIP3     OH2      OT      -0.834000       15.9994           0
    161644 SOLV     40117    TIP3     H1       HT       0.417000       1.00800           0
    161645 SOLV     40117    TIP3     H2       HT       0.417000       1.00800           0
    161646 SOLV     40118    TIP3     OH2      OT      -0.834000       15.9994           0
    161647 SOLV     40118    TIP3     H1       HT       0.417000       1.00800           0
    161648 SOLV     40118    TIP3     H2       HT       0.417000       1.00800           0
    161649 SOLV     40119    TIP3     OH2      OT      -0.834000       15.9994           0
    161650 SOLV     40119    TIP3     H1       HT       0.417000       1.00800           0
    161651 SOLV     40119    TIP3     H2       HT       0.417000       1.00800           0
    161652 SOLV     40120    TIP3     OH2      OT      -0.834000       15.9994           0
    161653 SOLV     40120    TIP3     H1       HT       0.417000       1.00800           0
    161654 SOLV     40120    TIP3     H2       HT       0.417000       1.00800           0
    161655 SOLV     40121    TIP3     OH2      OT      -0.834000       15.9994           0
    161656 SOLV     40121    TIP3     H1       HT       0.417000       1.00800           0
    161657 SOLV     40121    TIP3     H2       HT       0.417000       1.00800           0
    161658 SOLV     40122    TIP3     OH2      OT      -0.834000       15.9994           0
    161659 SOLV     40122    TIP3     H1       HT       0.417000       1.00800           0
    161660 SOLV     40122    TIP3     H2       HT       0.417000       1.00800           0
    161661 SOLV     40123    TIP3     OH2      OT      -0.834000       15.9994           0
    161662 SOLV     40123    TIP3     H1       HT       0.417000       1.00800           0
    161663 SOLV     40123    TIP3     H2       HT       0.417000       1.00800           0
    161664 SOLV     40124    TIP3     OH2      OT      -0.834000       15.9994           0
    161665 SOLV     40124    TIP3     H1       HT       0.417000       1.00800           0
    161666 SOLV     40124    TIP3     H2       HT       0.417000       1.00800           0
    161667 SOLV     40125    TIP3     OH2      OT      -0.834000       15.9994           0
    161668 SOLV     40125    TIP3     H1       HT       0.417000       1.00800           0
    161669 SOLV     40125    TIP3     H2       HT       0.417000       1.00800           0
    161670 SOLV     40126    TIP3     OH2      OT      -0.834000       15.9994           0
    161671 SOLV     40126    TIP3     H1       HT       0.417000       1.00800           0
    161672 SOLV     40126    TIP3     H2       HT       0.417000       1.00800           0
    161673 SOLV     40127    TIP3     OH2      OT      -0.834000       15.9994           0
    161674 SOLV     40127    TIP3     H1       HT       0.417000       1.00800           0
    161675 SOLV     40127    TIP3     H2       HT       0.417000       1.00800           0
    161676 SOLV     40128    TIP3     OH2      OT      -0.834000       15.9994           0
    161677 SOLV     40128    TIP3     H1       HT       0.417000       1.00800           0
    161678 SOLV     40128    TIP3     H2       HT       0.417000       1.00800           0
    161679 SOLV     40129    TIP3     OH2      OT      -0.834000       15.9994           0
    161680 SOLV     40129    TIP3     H1       HT       0.417000       1.00800           0
    161681 SOLV     40129    TIP3     H2       HT       0.417000       1.00800           0
    161682 SOLV     40130    TIP3     OH2      OT      -0.834000       15.9994           0
    161683 SOLV     40130    TIP3     H1       HT       0.417000       1.00800           0
    161684 SOLV     40130    TIP3     H2       HT       0.417000       1.00800           0
    161685 SOLV     40131    TIP3     OH2      OT      -0.834000       15.9994           0
    161686 SOLV     40131    TIP3     H1       HT       0.417000       1.00800           0
    161687 SOLV     40131    TIP3     H2       HT       0.417000       1.00800           0
    161688 SOLV     40132    TIP3     OH2      OT      -0.834000       15.9994           0
    161689 SOLV     40132    TIP3     H1       HT       0.417000       1.00800           0
    161690 SOLV     40132    TIP3     H2       HT       0.417000       1.00800           0
    161691 SOLV     40133    TIP3     OH2      OT      -0.834000       15.9994           0
    161692 SOLV     40133    TIP3     H1       HT       0.417000       1.00800           0
    161693 SOLV     40133    TIP3     H2       HT       0.417000       1.00800           0
    161694 SOLV     40134    TIP3     OH2      OT      -0.834000       15.9994           0
    161695 SOLV     40134    TIP3     H1       HT       0.417000       1.00800           0
    161696 SOLV     40134    TIP3     H2       HT       0.417000       1.00800           0
    161697 SOLV     40135    TIP3     OH2      OT      -0.834000       15.9994           0
    161698 SOLV     40135    TIP3     H1       HT       0.417000       1.00800           0
    161699 SOLV     40135    TIP3     H2       HT       0.417000       1.00800           0
    161700 SOLV     40136    TIP3     OH2      OT      -0.834000       15.9994           0
    161701 SOLV     40136    TIP3     H1       HT       0.417000       1.00800           0
    161702 SOLV     40136    TIP3     H2       HT       0.417000       1.00800           0
    161703 SOLV     40137    TIP3     OH2      OT      -0.834000       15.9994           0
    161704 SOLV     40137    TIP3     H1       HT       0.417000       1.00800           0
    161705 SOLV     40137    TIP3     H2       HT       0.417000       1.00800           0
    161706 SOLV     40138    TIP3     OH2      OT      -0.834000       15.9994           0
    161707 SOLV     40138    TIP3     H1       HT       0.417000       1.00800           0
    161708 SOLV     40138    TIP3     H2       HT       0.417000       1.00800           0
    161709 SOLV     40139    TIP3     OH2      OT      -0.834000       15.9994           0
    161710 SOLV     40139    TIP3     H1       HT       0.417000       1.00800           0
    161711 SOLV     40139    TIP3     H2       HT       0.417000       1.00800           0
    161712 SOLV     40140    TIP3     OH2      OT      -0.834000       15.9994           0
    161713 SOLV     40140    TIP3     H1       HT       0.417000       1.00800           0
    161714 SOLV     40140    TIP3     H2       HT       0.417000       1.00800           0
    161715 SOLV     40141    TIP3     OH2      OT      -0.834000       15.9994           0
    161716 SOLV     40141    TIP3     H1       HT       0.417000       1.00800           0
    161717 SOLV     40141    TIP3     H2       HT       0.417000       1.00800           0
    161718 SOLV     40142    TIP3     OH2      OT      -0.834000       15.9994           0
    161719 SOLV     40142    TIP3     H1       HT       0.417000       1.00800           0
    161720 SOLV     40142    TIP3     H2       HT       0.417000       1.00800           0
    161721 SOLV     40143    TIP3     OH2      OT      -0.834000       15.9994           0
    161722 SOLV     40143    TIP3     H1       HT       0.417000       1.00800           0
    161723 SOLV     40143    TIP3     H2       HT       0.417000       1.00800           0
    161724 SOLV     40144    TIP3     OH2      OT      -0.834000       15.9994           0
    161725 SOLV     40144    TIP3     H1       HT       0.417000       1.00800           0
    161726 SOLV     40144    TIP3     H2       HT       0.417000       1.00800           0
    161727 SOLV     40145    TIP3     OH2      OT      -0.834000       15.9994           0
    161728 SOLV     40145    TIP3     H1       HT       0.417000       1.00800           0
    161729 SOLV     40145    TIP3     H2       HT       0.417000       1.00800           0
    161730 SOLV     40146    TIP3     OH2      OT      -0.834000       15.9994           0
    161731 SOLV     40146    TIP3     H1       HT       0.417000       1.00800           0
    161732 SOLV     40146    TIP3     H2       HT       0.417000       1.00800           0
    161733 SOLV     40147    TIP3     OH2      OT      -0.834000       15.9994           0
    161734 SOLV     40147    TIP3     H1       HT       0.417000       1.00800           0
    161735 SOLV     40147    TIP3     H2       HT       0.417000       1.00800           0
    161736 SOLV     40148    TIP3     OH2      OT      -0.834000       15.9994           0
    161737 SOLV     40148    TIP3     H1       HT       0.417000       1.00800           0
    161738 SOLV     40148    TIP3     H2       HT       0.417000       1.00800           0
    161739 SOLV     40149    TIP3     OH2      OT      -0.834000       15.9994           0
    161740 SOLV     40149    TIP3     H1       HT       0.417000       1.00800           0
    161741 SOLV     40149    TIP3     H2       HT       0.417000       1.00800           0
    161742 SOLV     40150    TIP3     OH2      OT      -0.834000       15.9994           0
    161743 SOLV     40150    TIP3     H1       HT       0.417000       1.00800           0
    161744 SOLV     40150    TIP3     H2       HT       0.417000       1.00800           0
    161745 SOLV     40151    TIP3     OH2      OT      -0.834000       15.9994           0
    161746 SOLV     40151    TIP3     H1       HT       0.417000       1.00800           0
    161747 SOLV     40151    TIP3     H2       HT       0.417000       1.00800           0
    161748 SOLV     40152    TIP3     OH2      OT      -0.834000       15.9994           0
    161749 SOLV     40152    TIP3     H1       HT       0.417000       1.00800           0
    161750 SOLV     40152    TIP3     H2       HT       0.417000       1.00800           0
    161751 SOLV     40153    TIP3     OH2      OT      -0.834000       15.9994           0
    161752 SOLV     40153    TIP3     H1       HT       0.417000       1.00800           0
    161753 SOLV     40153    TIP3     H2       HT       0.417000       1.00800           0
    161754 SOLV     40154    TIP3     OH2      OT      -0.834000       15.9994           0
    161755 SOLV     40154    TIP3     H1       HT       0.417000       1.00800           0
    161756 SOLV     40154    TIP3     H2       HT       0.417000       1.00800           0
    161757 SOLV     40155    TIP3     OH2      OT      -0.834000       15.9994           0
    161758 SOLV     40155    TIP3     H1       HT       0.417000       1.00800           0
    161759 SOLV     40155    TIP3     H2       HT       0.417000       1.00800           0
    161760 SOLV     40156    TIP3     OH2      OT      -0.834000       15.9994           0
    161761 SOLV     40156    TIP3     H1       HT       0.417000       1.00800           0
    161762 SOLV     40156    TIP3     H2       HT       0.417000       1.00800           0
    161763 SOLV     40157    TIP3     OH2      OT      -0.834000       15.9994           0
    161764 SOLV     40157    TIP3     H1       HT       0.417000       1.00800           0
    161765 SOLV     40157    TIP3     H2       HT       0.417000       1.00800           0
    161766 SOLV     40158    TIP3     OH2      OT      -0.834000       15.9994           0
    161767 SOLV     40158    TIP3     H1       HT       0.417000       1.00800           0
    161768 SOLV     40158    TIP3     H2       HT       0.417000       1.00800           0
    161769 SOLV     40159    TIP3     OH2      OT      -0.834000       15.9994           0
    161770 SOLV     40159    TIP3     H1       HT       0.417000       1.00800           0
    161771 SOLV     40159    TIP3     H2       HT       0.417000       1.00800           0
    161772 SOLV     40160    TIP3     OH2      OT      -0.834000       15.9994           0
    161773 SOLV     40160    TIP3     H1       HT       0.417000       1.00800           0
    161774 SOLV     40160    TIP3     H2       HT       0.417000       1.00800           0
    161775 SOLV     40161    TIP3     OH2      OT      -0.834000       15.9994           0
    161776 SOLV     40161    TIP3     H1       HT       0.417000       1.00800           0
    161777 SOLV     40161    TIP3     H2       HT       0.417000       1.00800           0
    161778 SOLV     40162    TIP3     OH2      OT      -0.834000       15.9994           0
    161779 SOLV     40162    TIP3     H1       HT       0.417000       1.00800           0
    161780 SOLV     40162    TIP3     H2       HT       0.417000       1.00800           0
    161781 SOLV     40163    TIP3     OH2      OT      -0.834000       15.9994           0
    161782 SOLV     40163    TIP3     H1       HT       0.417000       1.00800           0
    161783 SOLV     40163    TIP3     H2       HT       0.417000       1.00800           0
    161784 SOLV     40164    TIP3     OH2      OT      -0.834000       15.9994           0
    161785 SOLV     40164    TIP3     H1       HT       0.417000       1.00800           0
    161786 SOLV     40164    TIP3     H2       HT       0.417000       1.00800           0
    161787 SOLV     40165    TIP3     OH2      OT      -0.834000       15.9994           0
    161788 SOLV     40165    TIP3     H1       HT       0.417000       1.00800           0
    161789 SOLV     40165    TIP3     H2       HT       0.417000       1.00800           0
    161790 SOLV     40166    TIP3     OH2      OT      -0.834000       15.9994           0
    161791 SOLV     40166    TIP3     H1       HT       0.417000       1.00800           0
    161792 SOLV     40166    TIP3     H2       HT       0.417000       1.00800           0
    161793 SOLV     40167    TIP3     OH2      OT      -0.834000       15.9994           0
    161794 SOLV     40167    TIP3     H1       HT       0.417000       1.00800           0
    161795 SOLV     40167    TIP3     H2       HT       0.417000       1.00800           0
    161796 SOLV     40168    TIP3     OH2      OT      -0.834000       15.9994           0
    161797 SOLV     40168    TIP3     H1       HT       0.417000       1.00800           0
    161798 SOLV     40168    TIP3     H2       HT       0.417000       1.00800           0
    161799 SOLV     40169    TIP3     OH2      OT      -0.834000       15.9994           0
    161800 SOLV     40169    TIP3     H1       HT       0.417000       1.00800           0
    161801 SOLV     40169    TIP3     H2       HT       0.417000       1.00800           0
    161802 SOLV     40170    TIP3     OH2      OT      -0.834000       15.9994           0
    161803 SOLV     40170    TIP3     H1       HT       0.417000       1.00800           0
    161804 SOLV     40170    TIP3     H2       HT       0.417000       1.00800           0
    161805 SOLV     40171    TIP3     OH2      OT      -0.834000       15.9994           0
    161806 SOLV     40171    TIP3     H1       HT       0.417000       1.00800           0
    161807 SOLV     40171    TIP3     H2       HT       0.417000       1.00800           0
    161808 SOLV     40172    TIP3     OH2      OT      -0.834000       15.9994           0
    161809 SOLV     40172    TIP3     H1       HT       0.417000       1.00800           0
    161810 SOLV     40172    TIP3     H2       HT       0.417000       1.00800           0
    161811 SOLV     40173    TIP3     OH2      OT      -0.834000       15.9994           0
    161812 SOLV     40173    TIP3     H1       HT       0.417000       1.00800           0
    161813 SOLV     40173    TIP3     H2       HT       0.417000       1.00800           0
    161814 SOLV     40174    TIP3     OH2      OT      -0.834000       15.9994           0
    161815 SOLV     40174    TIP3     H1       HT       0.417000       1.00800           0
    161816 SOLV     40174    TIP3     H2       HT       0.417000       1.00800           0
    161817 SOLV     40175    TIP3     OH2      OT      -0.834000       15.9994           0
    161818 SOLV     40175    TIP3     H1       HT       0.417000       1.00800           0
    161819 SOLV     40175    TIP3     H2       HT       0.417000       1.00800           0
    161820 SOLV     40176    TIP3     OH2      OT      -0.834000       15.9994           0
    161821 SOLV     40176    TIP3     H1       HT       0.417000       1.00800           0
    161822 SOLV     40176    TIP3     H2       HT       0.417000       1.00800           0
    161823 SOLV     40177    TIP3     OH2      OT      -0.834000       15.9994           0
    161824 SOLV     40177    TIP3     H1       HT       0.417000       1.00800           0
    161825 SOLV     40177    TIP3     H2       HT       0.417000       1.00800           0
    161826 SOLV     40178    TIP3     OH2      OT      -0.834000       15.9994           0
    161827 SOLV     40178    TIP3     H1       HT       0.417000       1.00800           0
    161828 SOLV     40178    TIP3     H2       HT       0.417000       1.00800           0
    161829 SOLV     40179    TIP3     OH2      OT      -0.834000       15.9994           0
    161830 SOLV     40179    TIP3     H1       HT       0.417000       1.00800           0
    161831 SOLV     40179    TIP3     H2       HT       0.417000       1.00800           0
    161832 SOLV     40180    TIP3     OH2      OT      -0.834000       15.9994           0
    161833 SOLV     40180    TIP3     H1       HT       0.417000       1.00800           0
    161834 SOLV     40180    TIP3     H2       HT       0.417000       1.00800           0
    161835 SOLV     40181    TIP3     OH2      OT      -0.834000       15.9994           0
    161836 SOLV     40181    TIP3     H1       HT       0.417000       1.00800           0
    161837 SOLV     40181    TIP3     H2       HT       0.417000       1.00800           0
    161838 SOLV     40182    TIP3     OH2      OT      -0.834000       15.9994           0
    161839 SOLV     40182    TIP3     H1       HT       0.417000       1.00800           0
    161840 SOLV     40182    TIP3     H2       HT       0.417000       1.00800           0
    161841 SOLV     40183    TIP3     OH2      OT      -0.834000       15.9994           0
    161842 SOLV     40183    TIP3     H1       HT       0.417000       1.00800           0
    161843 SOLV     40183    TIP3     H2       HT       0.417000       1.00800           0
    161844 SOLV     40184    TIP3     OH2      OT      -0.834000       15.9994           0
    161845 SOLV     40184    TIP3     H1       HT       0.417000       1.00800           0
    161846 SOLV     40184    TIP3     H2       HT       0.417000       1.00800           0
    161847 SOLV     40185    TIP3     OH2      OT      -0.834000       15.9994           0
    161848 SOLV     40185    TIP3     H1       HT       0.417000       1.00800           0
    161849 SOLV     40185    TIP3     H2       HT       0.417000       1.00800           0
    161850 SOLV     40186    TIP3     OH2      OT      -0.834000       15.9994           0
    161851 SOLV     40186    TIP3     H1       HT       0.417000       1.00800           0
    161852 SOLV     40186    TIP3     H2       HT       0.417000       1.00800           0
    161853 SOLV     40187    TIP3     OH2      OT      -0.834000       15.9994           0
    161854 SOLV     40187    TIP3     H1       HT       0.417000       1.00800           0
    161855 SOLV     40187    TIP3     H2       HT       0.417000       1.00800           0
    161856 SOLV     40188    TIP3     OH2      OT      -0.834000       15.9994           0
    161857 SOLV     40188    TIP3     H1       HT       0.417000       1.00800           0
    161858 SOLV     40188    TIP3     H2       HT       0.417000       1.00800           0
    161859 SOLV     40189    TIP3     OH2      OT      -0.834000       15.9994           0
    161860 SOLV     40189    TIP3     H1       HT       0.417000       1.00800           0
    161861 SOLV     40189    TIP3     H2       HT       0.417000       1.00800           0
    161862 SOLV     40190    TIP3     OH2      OT      -0.834000       15.9994           0
    161863 SOLV     40190    TIP3     H1       HT       0.417000       1.00800           0
    161864 SOLV     40190    TIP3     H2       HT       0.417000       1.00800           0
    161865 SOLV     40191    TIP3     OH2      OT      -0.834000       15.9994           0
    161866 SOLV     40191    TIP3     H1       HT       0.417000       1.00800           0
    161867 SOLV     40191    TIP3     H2       HT       0.417000       1.00800           0
    161868 SOLV     40192    TIP3     OH2      OT      -0.834000       15.9994           0
    161869 SOLV     40192    TIP3     H1       HT       0.417000       1.00800           0
    161870 SOLV     40192    TIP3     H2       HT       0.417000       1.00800           0
    161871 SOLV     40193    TIP3     OH2      OT      -0.834000       15.9994           0
    161872 SOLV     40193    TIP3     H1       HT       0.417000       1.00800           0
    161873 SOLV     40193    TIP3     H2       HT       0.417000       1.00800           0
    161874 SOLV     40194    TIP3     OH2      OT      -0.834000       15.9994           0
    161875 SOLV     40194    TIP3     H1       HT       0.417000       1.00800           0
    161876 SOLV     40194    TIP3     H2       HT       0.417000       1.00800           0
    161877 SOLV     40195    TIP3     OH2      OT      -0.834000       15.9994           0
    161878 SOLV     40195    TIP3     H1       HT       0.417000       1.00800           0
    161879 SOLV     40195    TIP3     H2       HT       0.417000       1.00800           0
    161880 SOLV     40196    TIP3     OH2      OT      -0.834000       15.9994           0
    161881 SOLV     40196    TIP3     H1       HT       0.417000       1.00800           0
    161882 SOLV     40196    TIP3     H2       HT       0.417000       1.00800           0
    161883 SOLV     40197    TIP3     OH2      OT      -0.834000       15.9994           0
    161884 SOLV     40197    TIP3     H1       HT       0.417000       1.00800           0
    161885 SOLV     40197    TIP3     H2       HT       0.417000       1.00800           0
    161886 SOLV     40198    TIP3     OH2      OT      -0.834000       15.9994           0
    161887 SOLV     40198    TIP3     H1       HT       0.417000       1.00800           0
    161888 SOLV     40198    TIP3     H2       HT       0.417000       1.00800           0
    161889 SOLV     40199    TIP3     OH2      OT      -0.834000       15.9994           0
    161890 SOLV     40199    TIP3     H1       HT       0.417000       1.00800           0
    161891 SOLV     40199    TIP3     H2       HT       0.417000       1.00800           0
    161892 SOLV     40200    TIP3     OH2      OT      -0.834000       15.9994           0
    161893 SOLV     40200    TIP3     H1       HT       0.417000       1.00800           0
    161894 SOLV     40200    TIP3     H2       HT       0.417000       1.00800           0
    161895 SOLV     40201    TIP3     OH2      OT      -0.834000       15.9994           0
    161896 SOLV     40201    TIP3     H1       HT       0.417000       1.00800           0
    161897 SOLV     40201    TIP3     H2       HT       0.417000       1.00800           0
    161898 SOLV     40202    TIP3     OH2      OT      -0.834000       15.9994           0
    161899 SOLV     40202    TIP3     H1       HT       0.417000       1.00800           0
    161900 SOLV     40202    TIP3     H2       HT       0.417000       1.00800           0
    161901 SOLV     40203    TIP3     OH2      OT      -0.834000       15.9994           0
    161902 SOLV     40203    TIP3     H1       HT       0.417000       1.00800           0
    161903 SOLV     40203    TIP3     H2       HT       0.417000       1.00800           0
    161904 SOLV     40204    TIP3     OH2      OT      -0.834000       15.9994           0
    161905 SOLV     40204    TIP3     H1       HT       0.417000       1.00800           0
    161906 SOLV     40204    TIP3     H2       HT       0.417000       1.00800           0
    161907 SOLV     40205    TIP3     OH2      OT      -0.834000       15.9994           0
    161908 SOLV     40205    TIP3     H1       HT       0.417000       1.00800           0
    161909 SOLV     40205    TIP3     H2       HT       0.417000       1.00800           0
    161910 SOLV     40206    TIP3     OH2      OT      -0.834000       15.9994           0
    161911 SOLV     40206    TIP3     H1       HT       0.417000       1.00800           0
    161912 SOLV     40206    TIP3     H2       HT       0.417000       1.00800           0
    161913 SOLV     40207    TIP3     OH2      OT      -0.834000       15.9994           0
    161914 SOLV     40207    TIP3     H1       HT       0.417000       1.00800           0
    161915 SOLV     40207    TIP3     H2       HT       0.417000       1.00800           0
    161916 SOLV     40208    TIP3     OH2      OT      -0.834000       15.9994           0
    161917 SOLV     40208    TIP3     H1       HT       0.417000       1.00800           0
    161918 SOLV     40208    TIP3     H2       HT       0.417000       1.00800           0
    161919 SOLV     40209    TIP3     OH2      OT      -0.834000       15.9994           0
    161920 SOLV     40209    TIP3     H1       HT       0.417000       1.00800           0
    161921 SOLV     40209    TIP3     H2       HT       0.417000       1.00800           0
    161922 SOLV     40210    TIP3     OH2      OT      -0.834000       15.9994           0
    161923 SOLV     40210    TIP3     H1       HT       0.417000       1.00800           0
    161924 SOLV     40210    TIP3     H2       HT       0.417000       1.00800           0
    161925 SOLV     40211    TIP3     OH2      OT      -0.834000       15.9994           0
    161926 SOLV     40211    TIP3     H1       HT       0.417000       1.00800           0
    161927 SOLV     40211    TIP3     H2       HT       0.417000       1.00800           0
    161928 SOLV     40212    TIP3     OH2      OT      -0.834000       15.9994           0
    161929 SOLV     40212    TIP3     H1       HT       0.417000       1.00800           0
    161930 SOLV     40212    TIP3     H2       HT       0.417000       1.00800           0
    161931 SOLV     40213    TIP3     OH2      OT      -0.834000       15.9994           0
    161932 SOLV     40213    TIP3     H1       HT       0.417000       1.00800           0
    161933 SOLV     40213    TIP3     H2       HT       0.417000       1.00800           0
    161934 SOLV     40214    TIP3     OH2      OT      -0.834000       15.9994           0
    161935 SOLV     40214    TIP3     H1       HT       0.417000       1.00800           0
    161936 SOLV     40214    TIP3     H2       HT       0.417000       1.00800           0
    161937 SOLV     40215    TIP3     OH2      OT      -0.834000       15.9994           0
    161938 SOLV     40215    TIP3     H1       HT       0.417000       1.00800           0
    161939 SOLV     40215    TIP3     H2       HT       0.417000       1.00800           0
    161940 SOLV     40216    TIP3     OH2      OT      -0.834000       15.9994           0
    161941 SOLV     40216    TIP3     H1       HT       0.417000       1.00800           0
    161942 SOLV     40216    TIP3     H2       HT       0.417000       1.00800           0
    161943 SOLV     40217    TIP3     OH2      OT      -0.834000       15.9994           0
    161944 SOLV     40217    TIP3     H1       HT       0.417000       1.00800           0
    161945 SOLV     40217    TIP3     H2       HT       0.417000       1.00800           0
    161946 SOLV     40218    TIP3     OH2      OT      -0.834000       15.9994           0
    161947 SOLV     40218    TIP3     H1       HT       0.417000       1.00800           0
    161948 SOLV     40218    TIP3     H2       HT       0.417000       1.00800           0
    161949 SOLV     40219    TIP3     OH2      OT      -0.834000       15.9994           0
    161950 SOLV     40219    TIP3     H1       HT       0.417000       1.00800           0
    161951 SOLV     40219    TIP3     H2       HT       0.417000       1.00800           0
    161952 SOLV     40220    TIP3     OH2      OT      -0.834000       15.9994           0
    161953 SOLV     40220    TIP3     H1       HT       0.417000       1.00800           0
    161954 SOLV     40220    TIP3     H2       HT       0.417000       1.00800           0
    161955 SOLV     40221    TIP3     OH2      OT      -0.834000       15.9994           0
    161956 SOLV     40221    TIP3     H1       HT       0.417000       1.00800           0
    161957 SOLV     40221    TIP3     H2       HT       0.417000       1.00800           0
    161958 SOLV     40222    TIP3     OH2      OT      -0.834000       15.9994           0
    161959 SOLV     40222    TIP3     H1       HT       0.417000       1.00800           0
    161960 SOLV     40222    TIP3     H2       HT       0.417000       1.00800           0
    161961 SOLV     40223    TIP3     OH2      OT      -0.834000       15.9994           0
    161962 SOLV     40223    TIP3     H1       HT       0.417000       1.00800           0
    161963 SOLV     40223    TIP3     H2       HT       0.417000       1.00800           0
    161964 SOLV     40224    TIP3     OH2      OT      -0.834000       15.9994           0
    161965 SOLV     40224    TIP3     H1       HT       0.417000       1.00800           0
    161966 SOLV     40224    TIP3     H2       HT       0.417000       1.00800           0
    161967 SOLV     40225    TIP3     OH2      OT      -0.834000       15.9994           0
    161968 SOLV     40225    TIP3     H1       HT       0.417000       1.00800           0
    161969 SOLV     40225    TIP3     H2       HT       0.417000       1.00800           0
    161970 SOLV     40226    TIP3     OH2      OT      -0.834000       15.9994           0
    161971 SOLV     40226    TIP3     H1       HT       0.417000       1.00800           0
    161972 SOLV     40226    TIP3     H2       HT       0.417000       1.00800           0
    161973 SOLV     40227    TIP3     OH2      OT      -0.834000       15.9994           0
    161974 SOLV     40227    TIP3     H1       HT       0.417000       1.00800           0
    161975 SOLV     40227    TIP3     H2       HT       0.417000       1.00800           0
    161976 SOLV     40228    TIP3     OH2      OT      -0.834000       15.9994           0
    161977 SOLV     40228    TIP3     H1       HT       0.417000       1.00800           0
    161978 SOLV     40228    TIP3     H2       HT       0.417000       1.00800           0
    161979 SOLV     40229    TIP3     OH2      OT      -0.834000       15.9994           0
    161980 SOLV     40229    TIP3     H1       HT       0.417000       1.00800           0
    161981 SOLV     40229    TIP3     H2       HT       0.417000       1.00800           0
    161982 SOLV     40230    TIP3     OH2      OT      -0.834000       15.9994           0
    161983 SOLV     40230    TIP3     H1       HT       0.417000       1.00800           0
    161984 SOLV     40230    TIP3     H2       HT       0.417000       1.00800           0
    161985 SOLV     40231    TIP3     OH2      OT      -0.834000       15.9994           0
    161986 SOLV     40231    TIP3     H1       HT       0.417000       1.00800           0
    161987 SOLV     40231    TIP3     H2       HT       0.417000       1.00800           0
    161988 SOLV     40232    TIP3     OH2      OT      -0.834000       15.9994           0
    161989 SOLV     40232    TIP3     H1       HT       0.417000       1.00800           0
    161990 SOLV     40232    TIP3     H2       HT       0.417000       1.00800           0
    161991 SOLV     40233    TIP3     OH2      OT      -0.834000       15.9994           0
    161992 SOLV     40233    TIP3     H1       HT       0.417000       1.00800           0
    161993 SOLV     40233    TIP3     H2       HT       0.417000       1.00800           0
    161994 SOLV     40234    TIP3     OH2      OT      -0.834000       15.9994           0
    161995 SOLV     40234    TIP3     H1       HT       0.417000       1.00800           0
    161996 SOLV     40234    TIP3     H2       HT       0.417000       1.00800           0
    161997 SOLV     40235    TIP3     OH2      OT      -0.834000       15.9994           0
    161998 SOLV     40235    TIP3     H1       HT       0.417000       1.00800           0
    161999 SOLV     40235    TIP3     H2       HT       0.417000       1.00800           0
    162000 SOLV     40236    TIP3     OH2      OT      -0.834000       15.9994           0
    162001 SOLV     40236    TIP3     H1       HT       0.417000       1.00800           0
    162002 SOLV     40236    TIP3     H2       HT       0.417000       1.00800           0
    162003 SOLV     40237    TIP3     OH2      OT      -0.834000       15.9994           0
    162004 SOLV     40237    TIP3     H1       HT       0.417000       1.00800           0
    162005 SOLV     40237    TIP3     H2       HT       0.417000       1.00800           0
    162006 SOLV     40238    TIP3     OH2      OT      -0.834000       15.9994           0
    162007 SOLV     40238    TIP3     H1       HT       0.417000       1.00800           0
    162008 SOLV     40238    TIP3     H2       HT       0.417000       1.00800           0
    162009 SOLV     40239    TIP3     OH2      OT      -0.834000       15.9994           0
    162010 SOLV     40239    TIP3     H1       HT       0.417000       1.00800           0
    162011 SOLV     40239    TIP3     H2       HT       0.417000       1.00800           0
    162012 SOLV     40240    TIP3     OH2      OT      -0.834000       15.9994           0
    162013 SOLV     40240    TIP3     H1       HT       0.417000       1.00800           0
    162014 SOLV     40240    TIP3     H2       HT       0.417000       1.00800           0
    162015 SOLV     40241    TIP3     OH2      OT      -0.834000       15.9994           0
    162016 SOLV     40241    TIP3     H1       HT       0.417000       1.00800           0
    162017 SOLV     40241    TIP3     H2       HT       0.417000       1.00800           0
    162018 SOLV     40242    TIP3     OH2      OT      -0.834000       15.9994           0
    162019 SOLV     40242    TIP3     H1       HT       0.417000       1.00800           0
    162020 SOLV     40242    TIP3     H2       HT       0.417000       1.00800           0
    162021 SOLV     40243    TIP3     OH2      OT      -0.834000       15.9994           0
    162022 SOLV     40243    TIP3     H1       HT       0.417000       1.00800           0
    162023 SOLV     40243    TIP3     H2       HT       0.417000       1.00800           0
    162024 SOLV     40244    TIP3     OH2      OT      -0.834000       15.9994           0
    162025 SOLV     40244    TIP3     H1       HT       0.417000       1.00800           0
    162026 SOLV     40244    TIP3     H2       HT       0.417000       1.00800           0
    162027 SOLV     40245    TIP3     OH2      OT      -0.834000       15.9994           0
    162028 SOLV     40245    TIP3     H1       HT       0.417000       1.00800           0
    162029 SOLV     40245    TIP3     H2       HT       0.417000       1.00800           0
    162030 SOLV     40246    TIP3     OH2      OT      -0.834000       15.9994           0
    162031 SOLV     40246    TIP3     H1       HT       0.417000       1.00800           0
    162032 SOLV     40246    TIP3     H2       HT       0.417000       1.00800           0
    162033 SOLV     40247    TIP3     OH2      OT      -0.834000       15.9994           0
    162034 SOLV     40247    TIP3     H1       HT       0.417000       1.00800           0
    162035 SOLV     40247    TIP3     H2       HT       0.417000       1.00800           0
    162036 SOLV     40248    TIP3     OH2      OT      -0.834000       15.9994           0
    162037 SOLV     40248    TIP3     H1       HT       0.417000       1.00800           0
    162038 SOLV     40248    TIP3     H2       HT       0.417000       1.00800           0
    162039 SOLV     40249    TIP3     OH2      OT      -0.834000       15.9994           0
    162040 SOLV     40249    TIP3     H1       HT       0.417000       1.00800           0
    162041 SOLV     40249    TIP3     H2       HT       0.417000       1.00800           0
    162042 SOLV     40250    TIP3     OH2      OT      -0.834000       15.9994           0
    162043 SOLV     40250    TIP3     H1       HT       0.417000       1.00800           0
    162044 SOLV     40250    TIP3     H2       HT       0.417000       1.00800           0
    162045 SOLV     40251    TIP3     OH2      OT      -0.834000       15.9994           0
    162046 SOLV     40251    TIP3     H1       HT       0.417000       1.00800           0
    162047 SOLV     40251    TIP3     H2       HT       0.417000       1.00800           0
    162048 SOLV     40252    TIP3     OH2      OT      -0.834000       15.9994           0
    162049 SOLV     40252    TIP3     H1       HT       0.417000       1.00800           0
    162050 SOLV     40252    TIP3     H2       HT       0.417000       1.00800           0
    162051 SOLV     40253    TIP3     OH2      OT      -0.834000       15.9994           0
    162052 SOLV     40253    TIP3     H1       HT       0.417000       1.00800           0
    162053 SOLV     40253    TIP3     H2       HT       0.417000       1.00800           0
    162054 SOLV     40254    TIP3     OH2      OT      -0.834000       15.9994           0
    162055 SOLV     40254    TIP3     H1       HT       0.417000       1.00800           0
    162056 SOLV     40254    TIP3     H2       HT       0.417000       1.00800           0
    162057 SOLV     40255    TIP3     OH2      OT      -0.834000       15.9994           0
    162058 SOLV     40255    TIP3     H1       HT       0.417000       1.00800           0
    162059 SOLV     40255    TIP3     H2       HT       0.417000       1.00800           0
    162060 SOLV     40256    TIP3     OH2      OT      -0.834000       15.9994           0
    162061 SOLV     40256    TIP3     H1       HT       0.417000       1.00800           0
    162062 SOLV     40256    TIP3     H2       HT       0.417000       1.00800           0
    162063 SOLV     40257    TIP3     OH2      OT      -0.834000       15.9994           0
    162064 SOLV     40257    TIP3     H1       HT       0.417000       1.00800           0
    162065 SOLV     40257    TIP3     H2       HT       0.417000       1.00800           0
    162066 SOLV     40258    TIP3     OH2      OT      -0.834000       15.9994           0
    162067 SOLV     40258    TIP3     H1       HT       0.417000       1.00800           0
    162068 SOLV     40258    TIP3     H2       HT       0.417000       1.00800           0
    162069 SOLV     40259    TIP3     OH2      OT      -0.834000       15.9994           0
    162070 SOLV     40259    TIP3     H1       HT       0.417000       1.00800           0
    162071 SOLV     40259    TIP3     H2       HT       0.417000       1.00800           0
    162072 SOLV     40260    TIP3     OH2      OT      -0.834000       15.9994           0
    162073 SOLV     40260    TIP3     H1       HT       0.417000       1.00800           0
    162074 SOLV     40260    TIP3     H2       HT       0.417000       1.00800           0
    162075 SOLV     40261    TIP3     OH2      OT      -0.834000       15.9994           0
    162076 SOLV     40261    TIP3     H1       HT       0.417000       1.00800           0
    162077 SOLV     40261    TIP3     H2       HT       0.417000       1.00800           0
    162078 SOLV     40262    TIP3     OH2      OT      -0.834000       15.9994           0
    162079 SOLV     40262    TIP3     H1       HT       0.417000       1.00800           0
    162080 SOLV     40262    TIP3     H2       HT       0.417000       1.00800           0
    162081 SOLV     40263    TIP3     OH2      OT      -0.834000       15.9994           0
    162082 SOLV     40263    TIP3     H1       HT       0.417000       1.00800           0
    162083 SOLV     40263    TIP3     H2       HT       0.417000       1.00800           0
    162084 SOLV     40264    TIP3     OH2      OT      -0.834000       15.9994           0
    162085 SOLV     40264    TIP3     H1       HT       0.417000       1.00800           0
    162086 SOLV     40264    TIP3     H2       HT       0.417000       1.00800           0
    162087 SOLV     40265    TIP3     OH2      OT      -0.834000       15.9994           0
    162088 SOLV     40265    TIP3     H1       HT       0.417000       1.00800           0
    162089 SOLV     40265    TIP3     H2       HT       0.417000       1.00800           0
    162090 SOLV     40266    TIP3     OH2      OT      -0.834000       15.9994           0
    162091 SOLV     40266    TIP3     H1       HT       0.417000       1.00800           0
    162092 SOLV     40266    TIP3     H2       HT       0.417000       1.00800           0
    162093 SOLV     40267    TIP3     OH2      OT      -0.834000       15.9994           0
    162094 SOLV     40267    TIP3     H1       HT       0.417000       1.00800           0
    162095 SOLV     40267    TIP3     H2       HT       0.417000       1.00800           0
    162096 SOLV     40268    TIP3     OH2      OT      -0.834000       15.9994           0
    162097 SOLV     40268    TIP3     H1       HT       0.417000       1.00800           0
    162098 SOLV     40268    TIP3     H2       HT       0.417000       1.00800           0
    162099 SOLV     40269    TIP3     OH2      OT      -0.834000       15.9994           0
    162100 SOLV     40269    TIP3     H1       HT       0.417000       1.00800           0
    162101 SOLV     40269    TIP3     H2       HT       0.417000       1.00800           0
    162102 SOLV     40270    TIP3     OH2      OT      -0.834000       15.9994           0
    162103 SOLV     40270    TIP3     H1       HT       0.417000       1.00800           0
    162104 SOLV     40270    TIP3     H2       HT       0.417000       1.00800           0
    162105 SOLV     40271    TIP3     OH2      OT      -0.834000       15.9994           0
    162106 SOLV     40271    TIP3     H1       HT       0.417000       1.00800           0
    162107 SOLV     40271    TIP3     H2       HT       0.417000       1.00800           0
    162108 SOLV     40272    TIP3     OH2      OT      -0.834000       15.9994           0
    162109 SOLV     40272    TIP3     H1       HT       0.417000       1.00800           0
    162110 SOLV     40272    TIP3     H2       HT       0.417000       1.00800           0
    162111 SOLV     40273    TIP3     OH2      OT      -0.834000       15.9994           0
    162112 SOLV     40273    TIP3     H1       HT       0.417000       1.00800           0
    162113 SOLV     40273    TIP3     H2       HT       0.417000       1.00800           0
    162114 SOLV     40274    TIP3     OH2      OT      -0.834000       15.9994           0
    162115 SOLV     40274    TIP3     H1       HT       0.417000       1.00800           0
    162116 SOLV     40274    TIP3     H2       HT       0.417000       1.00800           0
    162117 SOLV     40275    TIP3     OH2      OT      -0.834000       15.9994           0
    162118 SOLV     40275    TIP3     H1       HT       0.417000       1.00800           0
    162119 SOLV     40275    TIP3     H2       HT       0.417000       1.00800           0
    162120 SOLV     40276    TIP3     OH2      OT      -0.834000       15.9994           0
    162121 SOLV     40276    TIP3     H1       HT       0.417000       1.00800           0
    162122 SOLV     40276    TIP3     H2       HT       0.417000       1.00800           0
    162123 SOLV     40277    TIP3     OH2      OT      -0.834000       15.9994           0
    162124 SOLV     40277    TIP3     H1       HT       0.417000       1.00800           0
    162125 SOLV     40277    TIP3     H2       HT       0.417000       1.00800           0
    162126 SOLV     40278    TIP3     OH2      OT      -0.834000       15.9994           0
    162127 SOLV     40278    TIP3     H1       HT       0.417000       1.00800           0
    162128 SOLV     40278    TIP3     H2       HT       0.417000       1.00800           0
    162129 SOLV     40279    TIP3     OH2      OT      -0.834000       15.9994           0
    162130 SOLV     40279    TIP3     H1       HT       0.417000       1.00800           0
    162131 SOLV     40279    TIP3     H2       HT       0.417000       1.00800           0
    162132 SOLV     40280    TIP3     OH2      OT      -0.834000       15.9994           0
    162133 SOLV     40280    TIP3     H1       HT       0.417000       1.00800           0
    162134 SOLV     40280    TIP3     H2       HT       0.417000       1.00800           0
    162135 SOLV     40281    TIP3     OH2      OT      -0.834000       15.9994           0
    162136 SOLV     40281    TIP3     H1       HT       0.417000       1.00800           0
    162137 SOLV     40281    TIP3     H2       HT       0.417000       1.00800           0
    162138 SOLV     40282    TIP3     OH2      OT      -0.834000       15.9994           0
    162139 SOLV     40282    TIP3     H1       HT       0.417000       1.00800           0
    162140 SOLV     40282    TIP3     H2       HT       0.417000       1.00800           0
    162141 SOLV     40283    TIP3     OH2      OT      -0.834000       15.9994           0
    162142 SOLV     40283    TIP3     H1       HT       0.417000       1.00800           0
    162143 SOLV     40283    TIP3     H2       HT       0.417000       1.00800           0
    162144 SOLV     40284    TIP3     OH2      OT      -0.834000       15.9994           0
    162145 SOLV     40284    TIP3     H1       HT       0.417000       1.00800           0
    162146 SOLV     40284    TIP3     H2       HT       0.417000       1.00800           0
    162147 SOLV     40285    TIP3     OH2      OT      -0.834000       15.9994           0
    162148 SOLV     40285    TIP3     H1       HT       0.417000       1.00800           0
    162149 SOLV     40285    TIP3     H2       HT       0.417000       1.00800           0
    162150 SOLV     40286    TIP3     OH2      OT      -0.834000       15.9994           0
    162151 SOLV     40286    TIP3     H1       HT       0.417000       1.00800           0
    162152 SOLV     40286    TIP3     H2       HT       0.417000       1.00800           0
    162153 SOLV     40287    TIP3     OH2      OT      -0.834000       15.9994           0
    162154 SOLV     40287    TIP3     H1       HT       0.417000       1.00800           0
    162155 SOLV     40287    TIP3     H2       HT       0.417000       1.00800           0
    162156 SOLV     40288    TIP3     OH2      OT      -0.834000       15.9994           0
    162157 SOLV     40288    TIP3     H1       HT       0.417000       1.00800           0
    162158 SOLV     40288    TIP3     H2       HT       0.417000       1.00800           0
    162159 SOLV     40289    TIP3     OH2      OT      -0.834000       15.9994           0
    162160 SOLV     40289    TIP3     H1       HT       0.417000       1.00800           0
    162161 SOLV     40289    TIP3     H2       HT       0.417000       1.00800           0
    162162 SOLV     40290    TIP3     OH2      OT      -0.834000       15.9994           0
    162163 SOLV     40290    TIP3     H1       HT       0.417000       1.00800           0
    162164 SOLV     40290    TIP3     H2       HT       0.417000       1.00800           0
    162165 SOLV     40291    TIP3     OH2      OT      -0.834000       15.9994           0
    162166 SOLV     40291    TIP3     H1       HT       0.417000       1.00800           0
    162167 SOLV     40291    TIP3     H2       HT       0.417000       1.00800           0
    162168 SOLV     40292    TIP3     OH2      OT      -0.834000       15.9994           0
    162169 SOLV     40292    TIP3     H1       HT       0.417000       1.00800           0
    162170 SOLV     40292    TIP3     H2       HT       0.417000       1.00800           0
    162171 SOLV     40293    TIP3     OH2      OT      -0.834000       15.9994           0
    162172 SOLV     40293    TIP3     H1       HT       0.417000       1.00800           0
    162173 SOLV     40293    TIP3     H2       HT       0.417000       1.00800           0
    162174 SOLV     40294    TIP3     OH2      OT      -0.834000       15.9994           0
    162175 SOLV     40294    TIP3     H1       HT       0.417000       1.00800           0
    162176 SOLV     40294    TIP3     H2       HT       0.417000       1.00800           0
    162177 SOLV     40295    TIP3     OH2      OT      -0.834000       15.9994           0
    162178 SOLV     40295    TIP3     H1       HT       0.417000       1.00800           0
    162179 SOLV     40295    TIP3     H2       HT       0.417000       1.00800           0
    162180 SOLV     40296    TIP3     OH2      OT      -0.834000       15.9994           0
    162181 SOLV     40296    TIP3     H1       HT       0.417000       1.00800           0
    162182 SOLV     40296    TIP3     H2       HT       0.417000       1.00800           0
    162183 SOLV     40297    TIP3     OH2      OT      -0.834000       15.9994           0
    162184 SOLV     40297    TIP3     H1       HT       0.417000       1.00800           0
    162185 SOLV     40297    TIP3     H2       HT       0.417000       1.00800           0
    162186 SOLV     40298    TIP3     OH2      OT      -0.834000       15.9994           0
    162187 SOLV     40298    TIP3     H1       HT       0.417000       1.00800           0
    162188 SOLV     40298    TIP3     H2       HT       0.417000       1.00800           0
    162189 SOLV     40299    TIP3     OH2      OT      -0.834000       15.9994           0
    162190 SOLV     40299    TIP3     H1       HT       0.417000       1.00800           0
    162191 SOLV     40299    TIP3     H2       HT       0.417000       1.00800           0
    162192 SOLV     40300    TIP3     OH2      OT      -0.834000       15.9994           0
    162193 SOLV     40300    TIP3     H1       HT       0.417000       1.00800           0
    162194 SOLV     40300    TIP3     H2       HT       0.417000       1.00800           0
    162195 SOLV     40301    TIP3     OH2      OT      -0.834000       15.9994           0
    162196 SOLV     40301    TIP3     H1       HT       0.417000       1.00800           0
    162197 SOLV     40301    TIP3     H2       HT       0.417000       1.00800           0
    162198 SOLV     40302    TIP3     OH2      OT      -0.834000       15.9994           0
    162199 SOLV     40302    TIP3     H1       HT       0.417000       1.00800           0
    162200 SOLV     40302    TIP3     H2       HT       0.417000       1.00800           0
    162201 SOLV     40303    TIP3     OH2      OT      -0.834000       15.9994           0
    162202 SOLV     40303    TIP3     H1       HT       0.417000       1.00800           0
    162203 SOLV     40303    TIP3     H2       HT       0.417000       1.00800           0
    162204 SOLV     40304    TIP3     OH2      OT      -0.834000       15.9994           0
    162205 SOLV     40304    TIP3     H1       HT       0.417000       1.00800           0
    162206 SOLV     40304    TIP3     H2       HT       0.417000       1.00800           0
    162207 SOLV     40305    TIP3     OH2      OT      -0.834000       15.9994           0
    162208 SOLV     40305    TIP3     H1       HT       0.417000       1.00800           0
    162209 SOLV     40305    TIP3     H2       HT       0.417000       1.00800           0
    162210 SOLV     40306    TIP3     OH2      OT      -0.834000       15.9994           0
    162211 SOLV     40306    TIP3     H1       HT       0.417000       1.00800           0
    162212 SOLV     40306    TIP3     H2       HT       0.417000       1.00800           0
    162213 SOLV     40307    TIP3     OH2      OT      -0.834000       15.9994           0
    162214 SOLV     40307    TIP3     H1       HT       0.417000       1.00800           0
    162215 SOLV     40307    TIP3     H2       HT       0.417000       1.00800           0
    162216 SOLV     40308    TIP3     OH2      OT      -0.834000       15.9994           0
    162217 SOLV     40308    TIP3     H1       HT       0.417000       1.00800           0
    162218 SOLV     40308    TIP3     H2       HT       0.417000       1.00800           0
    162219 SOLV     40309    TIP3     OH2      OT      -0.834000       15.9994           0
    162220 SOLV     40309    TIP3     H1       HT       0.417000       1.00800           0
    162221 SOLV     40309    TIP3     H2       HT       0.417000       1.00800           0
    162222 SOLV     40310    TIP3     OH2      OT      -0.834000       15.9994           0
    162223 SOLV     40310    TIP3     H1       HT       0.417000       1.00800           0
    162224 SOLV     40310    TIP3     H2       HT       0.417000       1.00800           0
    162225 SOLV     40311    TIP3     OH2      OT      -0.834000       15.9994           0
    162226 SOLV     40311    TIP3     H1       HT       0.417000       1.00800           0
    162227 SOLV     40311    TIP3     H2       HT       0.417000       1.00800           0
    162228 SOLV     40312    TIP3     OH2      OT      -0.834000       15.9994           0
    162229 SOLV     40312    TIP3     H1       HT       0.417000       1.00800           0
    162230 SOLV     40312    TIP3     H2       HT       0.417000       1.00800           0
    162231 SOLV     40313    TIP3     OH2      OT      -0.834000       15.9994           0
    162232 SOLV     40313    TIP3     H1       HT       0.417000       1.00800           0
    162233 SOLV     40313    TIP3     H2       HT       0.417000       1.00800           0
    162234 SOLV     40314    TIP3     OH2      OT      -0.834000       15.9994           0
    162235 SOLV     40314    TIP3     H1       HT       0.417000       1.00800           0
    162236 SOLV     40314    TIP3     H2       HT       0.417000       1.00800           0
    162237 SOLV     40315    TIP3     OH2      OT      -0.834000       15.9994           0
    162238 SOLV     40315    TIP3     H1       HT       0.417000       1.00800           0
    162239 SOLV     40315    TIP3     H2       HT       0.417000       1.00800           0
    162240 SOLV     40316    TIP3     OH2      OT      -0.834000       15.9994           0
    162241 SOLV     40316    TIP3     H1       HT       0.417000       1.00800           0
    162242 SOLV     40316    TIP3     H2       HT       0.417000       1.00800           0
    162243 SOLV     40317    TIP3     OH2      OT      -0.834000       15.9994           0
    162244 SOLV     40317    TIP3     H1       HT       0.417000       1.00800           0
    162245 SOLV     40317    TIP3     H2       HT       0.417000       1.00800           0
    162246 SOLV     40318    TIP3     OH2      OT      -0.834000       15.9994           0
    162247 SOLV     40318    TIP3     H1       HT       0.417000       1.00800           0
    162248 SOLV     40318    TIP3     H2       HT       0.417000       1.00800           0
    162249 SOLV     40319    TIP3     OH2      OT      -0.834000       15.9994           0
    162250 SOLV     40319    TIP3     H1       HT       0.417000       1.00800           0
    162251 SOLV     40319    TIP3     H2       HT       0.417000       1.00800           0
    162252 SOLV     40320    TIP3     OH2      OT      -0.834000       15.9994           0
    162253 SOLV     40320    TIP3     H1       HT       0.417000       1.00800           0
    162254 SOLV     40320    TIP3     H2       HT       0.417000       1.00800           0
    162255 SOLV     40321    TIP3     OH2      OT      -0.834000       15.9994           0
    162256 SOLV     40321    TIP3     H1       HT       0.417000       1.00800           0
    162257 SOLV     40321    TIP3     H2       HT       0.417000       1.00800           0
    162258 SOLV     40322    TIP3     OH2      OT      -0.834000       15.9994           0
    162259 SOLV     40322    TIP3     H1       HT       0.417000       1.00800           0
    162260 SOLV     40322    TIP3     H2       HT       0.417000       1.00800           0
    162261 SOLV     40323    TIP3     OH2      OT      -0.834000       15.9994           0
    162262 SOLV     40323    TIP3     H1       HT       0.417000       1.00800           0
    162263 SOLV     40323    TIP3     H2       HT       0.417000       1.00800           0
    162264 SOLV     40324    TIP3     OH2      OT      -0.834000       15.9994           0
    162265 SOLV     40324    TIP3     H1       HT       0.417000       1.00800           0
    162266 SOLV     40324    TIP3     H2       HT       0.417000       1.00800           0
    162267 SOLV     40325    TIP3     OH2      OT      -0.834000       15.9994           0
    162268 SOLV     40325    TIP3     H1       HT       0.417000       1.00800           0
    162269 SOLV     40325    TIP3     H2       HT       0.417000       1.00800           0
    162270 SOLV     40326    TIP3     OH2      OT      -0.834000       15.9994           0
    162271 SOLV     40326    TIP3     H1       HT       0.417000       1.00800           0
    162272 SOLV     40326    TIP3     H2       HT       0.417000       1.00800           0
    162273 SOLV     40327    TIP3     OH2      OT      -0.834000       15.9994           0
    162274 SOLV     40327    TIP3     H1       HT       0.417000       1.00800           0
    162275 SOLV     40327    TIP3     H2       HT       0.417000       1.00800           0
    162276 SOLV     40328    TIP3     OH2      OT      -0.834000       15.9994           0
    162277 SOLV     40328    TIP3     H1       HT       0.417000       1.00800           0
    162278 SOLV     40328    TIP3     H2       HT       0.417000       1.00800           0
    162279 SOLV     40329    TIP3     OH2      OT      -0.834000       15.9994           0
    162280 SOLV     40329    TIP3     H1       HT       0.417000       1.00800           0
    162281 SOLV     40329    TIP3     H2       HT       0.417000       1.00800           0
    162282 SOLV     40330    TIP3     OH2      OT      -0.834000       15.9994           0
    162283 SOLV     40330    TIP3     H1       HT       0.417000       1.00800           0
    162284 SOLV     40330    TIP3     H2       HT       0.417000       1.00800           0
    162285 SOLV     40331    TIP3     OH2      OT      -0.834000       15.9994           0
    162286 SOLV     40331    TIP3     H1       HT       0.417000       1.00800           0
    162287 SOLV     40331    TIP3     H2       HT       0.417000       1.00800           0
    162288 SOLV     40332    TIP3     OH2      OT      -0.834000       15.9994           0
    162289 SOLV     40332    TIP3     H1       HT       0.417000       1.00800           0
    162290 SOLV     40332    TIP3     H2       HT       0.417000       1.00800           0
    162291 SOLV     40333    TIP3     OH2      OT      -0.834000       15.9994           0
    162292 SOLV     40333    TIP3     H1       HT       0.417000       1.00800           0
    162293 SOLV     40333    TIP3     H2       HT       0.417000       1.00800           0
    162294 SOLV     40334    TIP3     OH2      OT      -0.834000       15.9994           0
    162295 SOLV     40334    TIP3     H1       HT       0.417000       1.00800           0
    162296 SOLV     40334    TIP3     H2       HT       0.417000       1.00800           0
    162297 SOLV     40335    TIP3     OH2      OT      -0.834000       15.9994           0
    162298 SOLV     40335    TIP3     H1       HT       0.417000       1.00800           0
    162299 SOLV     40335    TIP3     H2       HT       0.417000       1.00800           0
    162300 SOLV     40336    TIP3     OH2      OT      -0.834000       15.9994           0
    162301 SOLV     40336    TIP3     H1       HT       0.417000       1.00800           0
    162302 SOLV     40336    TIP3     H2       HT       0.417000       1.00800           0
    162303 SOLV     40337    TIP3     OH2      OT      -0.834000       15.9994           0
    162304 SOLV     40337    TIP3     H1       HT       0.417000       1.00800           0
    162305 SOLV     40337    TIP3     H2       HT       0.417000       1.00800           0
    162306 SOLV     40338    TIP3     OH2      OT      -0.834000       15.9994           0
    162307 SOLV     40338    TIP3     H1       HT       0.417000       1.00800           0
    162308 SOLV     40338    TIP3     H2       HT       0.417000       1.00800           0
    162309 SOLV     40339    TIP3     OH2      OT      -0.834000       15.9994           0
    162310 SOLV     40339    TIP3     H1       HT       0.417000       1.00800           0
    162311 SOLV     40339    TIP3     H2       HT       0.417000       1.00800           0
    162312 SOLV     40340    TIP3     OH2      OT      -0.834000       15.9994           0
    162313 SOLV     40340    TIP3     H1       HT       0.417000       1.00800           0
    162314 SOLV     40340    TIP3     H2       HT       0.417000       1.00800           0
    162315 SOLV     40341    TIP3     OH2      OT      -0.834000       15.9994           0
    162316 SOLV     40341    TIP3     H1       HT       0.417000       1.00800           0
    162317 SOLV     40341    TIP3     H2       HT       0.417000       1.00800           0
    162318 SOLV     40342    TIP3     OH2      OT      -0.834000       15.9994           0
    162319 SOLV     40342    TIP3     H1       HT       0.417000       1.00800           0
    162320 SOLV     40342    TIP3     H2       HT       0.417000       1.00800           0
    162321 SOLV     40343    TIP3     OH2      OT      -0.834000       15.9994           0
    162322 SOLV     40343    TIP3     H1       HT       0.417000       1.00800           0
    162323 SOLV     40343    TIP3     H2       HT       0.417000       1.00800           0
    162324 SOLV     40344    TIP3     OH2      OT      -0.834000       15.9994           0
    162325 SOLV     40344    TIP3     H1       HT       0.417000       1.00800           0
    162326 SOLV     40344    TIP3     H2       HT       0.417000       1.00800           0
    162327 SOLV     40345    TIP3     OH2      OT      -0.834000       15.9994           0
    162328 SOLV     40345    TIP3     H1       HT       0.417000       1.00800           0
    162329 SOLV     40345    TIP3     H2       HT       0.417000       1.00800           0
    162330 SOLV     40346    TIP3     OH2      OT      -0.834000       15.9994           0
    162331 SOLV     40346    TIP3     H1       HT       0.417000       1.00800           0
    162332 SOLV     40346    TIP3     H2       HT       0.417000       1.00800           0
    162333 SOLV     40347    TIP3     OH2      OT      -0.834000       15.9994           0
    162334 SOLV     40347    TIP3     H1       HT       0.417000       1.00800           0
    162335 SOLV     40347    TIP3     H2       HT       0.417000       1.00800           0
    162336 SOLV     40348    TIP3     OH2      OT      -0.834000       15.9994           0
    162337 SOLV     40348    TIP3     H1       HT       0.417000       1.00800           0
    162338 SOLV     40348    TIP3     H2       HT       0.417000       1.00800           0
    162339 SOLV     40349    TIP3     OH2      OT      -0.834000       15.9994           0
    162340 SOLV     40349    TIP3     H1       HT       0.417000       1.00800           0
    162341 SOLV     40349    TIP3     H2       HT       0.417000       1.00800           0
    162342 SOLV     40350    TIP3     OH2      OT      -0.834000       15.9994           0
    162343 SOLV     40350    TIP3     H1       HT       0.417000       1.00800           0
    162344 SOLV     40350    TIP3     H2       HT       0.417000       1.00800           0
    162345 SOLV     40351    TIP3     OH2      OT      -0.834000       15.9994           0
    162346 SOLV     40351    TIP3     H1       HT       0.417000       1.00800           0
    162347 SOLV     40351    TIP3     H2       HT       0.417000       1.00800           0
    162348 SOLV     40352    TIP3     OH2      OT      -0.834000       15.9994           0
    162349 SOLV     40352    TIP3     H1       HT       0.417000       1.00800           0
    162350 SOLV     40352    TIP3     H2       HT       0.417000       1.00800           0
    162351 SOLV     40353    TIP3     OH2      OT      -0.834000       15.9994           0
    162352 SOLV     40353    TIP3     H1       HT       0.417000       1.00800           0
    162353 SOLV     40353    TIP3     H2       HT       0.417000       1.00800           0
    162354 SOLV     40354    TIP3     OH2      OT      -0.834000       15.9994           0
    162355 SOLV     40354    TIP3     H1       HT       0.417000       1.00800           0
    162356 SOLV     40354    TIP3     H2       HT       0.417000       1.00800           0
    162357 SOLV     40355    TIP3     OH2      OT      -0.834000       15.9994           0
    162358 SOLV     40355    TIP3     H1       HT       0.417000       1.00800           0
    162359 SOLV     40355    TIP3     H2       HT       0.417000       1.00800           0
    162360 SOLV     40356    TIP3     OH2      OT      -0.834000       15.9994           0
    162361 SOLV     40356    TIP3     H1       HT       0.417000       1.00800           0
    162362 SOLV     40356    TIP3     H2       HT       0.417000       1.00800           0
    162363 SOLV     40357    TIP3     OH2      OT      -0.834000       15.9994           0
    162364 SOLV     40357    TIP3     H1       HT       0.417000       1.00800           0
    162365 SOLV     40357    TIP3     H2       HT       0.417000       1.00800           0
    162366 SOLV     40358    TIP3     OH2      OT      -0.834000       15.9994           0
    162367 SOLV     40358    TIP3     H1       HT       0.417000       1.00800           0
    162368 SOLV     40358    TIP3     H2       HT       0.417000       1.00800           0
    162369 SOLV     40359    TIP3     OH2      OT      -0.834000       15.9994           0
    162370 SOLV     40359    TIP3     H1       HT       0.417000       1.00800           0
    162371 SOLV     40359    TIP3     H2       HT       0.417000       1.00800           0
    162372 SOLV     40360    TIP3     OH2      OT      -0.834000       15.9994           0
    162373 SOLV     40360    TIP3     H1       HT       0.417000       1.00800           0
    162374 SOLV     40360    TIP3     H2       HT       0.417000       1.00800           0
    162375 SOLV     40361    TIP3     OH2      OT      -0.834000       15.9994           0
    162376 SOLV     40361    TIP3     H1       HT       0.417000       1.00800           0
    162377 SOLV     40361    TIP3     H2       HT       0.417000       1.00800           0
    162378 SOLV     40362    TIP3     OH2      OT      -0.834000       15.9994           0
    162379 SOLV     40362    TIP3     H1       HT       0.417000       1.00800           0
    162380 SOLV     40362    TIP3     H2       HT       0.417000       1.00800           0
    162381 SOLV     40363    TIP3     OH2      OT      -0.834000       15.9994           0
    162382 SOLV     40363    TIP3     H1       HT       0.417000       1.00800           0
    162383 SOLV     40363    TIP3     H2       HT       0.417000       1.00800           0
    162384 SOLV     40364    TIP3     OH2      OT      -0.834000       15.9994           0
    162385 SOLV     40364    TIP3     H1       HT       0.417000       1.00800           0
    162386 SOLV     40364    TIP3     H2       HT       0.417000       1.00800           0
    162387 SOLV     40365    TIP3     OH2      OT      -0.834000       15.9994           0
    162388 SOLV     40365    TIP3     H1       HT       0.417000       1.00800           0
    162389 SOLV     40365    TIP3     H2       HT       0.417000       1.00800           0
    162390 SOLV     40366    TIP3     OH2      OT      -0.834000       15.9994           0
    162391 SOLV     40366    TIP3     H1       HT       0.417000       1.00800           0
    162392 SOLV     40366    TIP3     H2       HT       0.417000       1.00800           0
    162393 SOLV     40367    TIP3     OH2      OT      -0.834000       15.9994           0
    162394 SOLV     40367    TIP3     H1       HT       0.417000       1.00800           0
    162395 SOLV     40367    TIP3     H2       HT       0.417000       1.00800           0
    162396 SOLV     40368    TIP3     OH2      OT      -0.834000       15.9994           0
    162397 SOLV     40368    TIP3     H1       HT       0.417000       1.00800           0
    162398 SOLV     40368    TIP3     H2       HT       0.417000       1.00800           0
    162399 SOLV     40369    TIP3     OH2      OT      -0.834000       15.9994           0
    162400 SOLV     40369    TIP3     H1       HT       0.417000       1.00800           0
    162401 SOLV     40369    TIP3     H2       HT       0.417000       1.00800           0
    162402 SOLV     40370    TIP3     OH2      OT      -0.834000       15.9994           0
    162403 SOLV     40370    TIP3     H1       HT       0.417000       1.00800           0
    162404 SOLV     40370    TIP3     H2       HT       0.417000       1.00800           0
    162405 SOLV     40371    TIP3     OH2      OT      -0.834000       15.9994           0
    162406 SOLV     40371    TIP3     H1       HT       0.417000       1.00800           0
    162407 SOLV     40371    TIP3     H2       HT       0.417000       1.00800           0
    162408 SOLV     40372    TIP3     OH2      OT      -0.834000       15.9994           0
    162409 SOLV     40372    TIP3     H1       HT       0.417000       1.00800           0
    162410 SOLV     40372    TIP3     H2       HT       0.417000       1.00800           0
    162411 SOLV     40373    TIP3     OH2      OT      -0.834000       15.9994           0
    162412 SOLV     40373    TIP3     H1       HT       0.417000       1.00800           0
    162413 SOLV     40373    TIP3     H2       HT       0.417000       1.00800           0
    162414 SOLV     40374    TIP3     OH2      OT      -0.834000       15.9994           0
    162415 SOLV     40374    TIP3     H1       HT       0.417000       1.00800           0
    162416 SOLV     40374    TIP3     H2       HT       0.417000       1.00800           0
    162417 SOLV     40375    TIP3     OH2      OT      -0.834000       15.9994           0
    162418 SOLV     40375    TIP3     H1       HT       0.417000       1.00800           0
    162419 SOLV     40375    TIP3     H2       HT       0.417000       1.00800           0
    162420 SOLV     40376    TIP3     OH2      OT      -0.834000       15.9994           0
    162421 SOLV     40376    TIP3     H1       HT       0.417000       1.00800           0
    162422 SOLV     40376    TIP3     H2       HT       0.417000       1.00800           0
    162423 SOLV     40377    TIP3     OH2      OT      -0.834000       15.9994           0
    162424 SOLV     40377    TIP3     H1       HT       0.417000       1.00800           0
    162425 SOLV     40377    TIP3     H2       HT       0.417000       1.00800           0
    162426 SOLV     40378    TIP3     OH2      OT      -0.834000       15.9994           0
    162427 SOLV     40378    TIP3     H1       HT       0.417000       1.00800           0
    162428 SOLV     40378    TIP3     H2       HT       0.417000       1.00800           0
    162429 SOLV     40379    TIP3     OH2      OT      -0.834000       15.9994           0
    162430 SOLV     40379    TIP3     H1       HT       0.417000       1.00800           0
    162431 SOLV     40379    TIP3     H2       HT       0.417000       1.00800           0
    162432 SOLV     40380    TIP3     OH2      OT      -0.834000       15.9994           0
    162433 SOLV     40380    TIP3     H1       HT       0.417000       1.00800           0
    162434 SOLV     40380    TIP3     H2       HT       0.417000       1.00800           0
    162435 SOLV     40381    TIP3     OH2      OT      -0.834000       15.9994           0
    162436 SOLV     40381    TIP3     H1       HT       0.417000       1.00800           0
    162437 SOLV     40381    TIP3     H2       HT       0.417000       1.00800           0
    162438 SOLV     40382    TIP3     OH2      OT      -0.834000       15.9994           0
    162439 SOLV     40382    TIP3     H1       HT       0.417000       1.00800           0
    162440 SOLV     40382    TIP3     H2       HT       0.417000       1.00800           0
    162441 SOLV     40383    TIP3     OH2      OT      -0.834000       15.9994           0
    162442 SOLV     40383    TIP3     H1       HT       0.417000       1.00800           0
    162443 SOLV     40383    TIP3     H2       HT       0.417000       1.00800           0
    162444 SOLV     40384    TIP3     OH2      OT      -0.834000       15.9994           0
    162445 SOLV     40384    TIP3     H1       HT       0.417000       1.00800           0
    162446 SOLV     40384    TIP3     H2       HT       0.417000       1.00800           0
    162447 SOLV     40385    TIP3     OH2      OT      -0.834000       15.9994           0
    162448 SOLV     40385    TIP3     H1       HT       0.417000       1.00800           0
    162449 SOLV     40385    TIP3     H2       HT       0.417000       1.00800           0
    162450 SOLV     40386    TIP3     OH2      OT      -0.834000       15.9994           0
    162451 SOLV     40386    TIP3     H1       HT       0.417000       1.00800           0
    162452 SOLV     40386    TIP3     H2       HT       0.417000       1.00800           0
    162453 SOLV     40387    TIP3     OH2      OT      -0.834000       15.9994           0
    162454 SOLV     40387    TIP3     H1       HT       0.417000       1.00800           0
    162455 SOLV     40387    TIP3     H2       HT       0.417000       1.00800           0
    162456 SOLV     40388    TIP3     OH2      OT      -0.834000       15.9994           0
    162457 SOLV     40388    TIP3     H1       HT       0.417000       1.00800           0
    162458 SOLV     40388    TIP3     H2       HT       0.417000       1.00800           0
    162459 SOLV     40389    TIP3     OH2      OT      -0.834000       15.9994           0
    162460 SOLV     40389    TIP3     H1       HT       0.417000       1.00800           0
    162461 SOLV     40389    TIP3     H2       HT       0.417000       1.00800           0
    162462 SOLV     40390    TIP3     OH2      OT      -0.834000       15.9994           0
    162463 SOLV     40390    TIP3     H1       HT       0.417000       1.00800           0
    162464 SOLV     40390    TIP3     H2       HT       0.417000       1.00800           0
    162465 SOLV     40391    TIP3     OH2      OT      -0.834000       15.9994           0
    162466 SOLV     40391    TIP3     H1       HT       0.417000       1.00800           0
    162467 SOLV     40391    TIP3     H2       HT       0.417000       1.00800           0
    162468 SOLV     40392    TIP3     OH2      OT      -0.834000       15.9994           0
    162469 SOLV     40392    TIP3     H1       HT       0.417000       1.00800           0
    162470 SOLV     40392    TIP3     H2       HT       0.417000       1.00800           0
    162471 SOLV     40393    TIP3     OH2      OT      -0.834000       15.9994           0
    162472 SOLV     40393    TIP3     H1       HT       0.417000       1.00800           0
    162473 SOLV     40393    TIP3     H2       HT       0.417000       1.00800           0
    162474 SOLV     40394    TIP3     OH2      OT      -0.834000       15.9994           0
    162475 SOLV     40394    TIP3     H1       HT       0.417000       1.00800           0
    162476 SOLV     40394    TIP3     H2       HT       0.417000       1.00800           0
    162477 SOLV     40395    TIP3     OH2      OT      -0.834000       15.9994           0
    162478 SOLV     40395    TIP3     H1       HT       0.417000       1.00800           0
    162479 SOLV     40395    TIP3     H2       HT       0.417000       1.00800           0
    162480 SOLV     40396    TIP3     OH2      OT      -0.834000       15.9994           0
    162481 SOLV     40396    TIP3     H1       HT       0.417000       1.00800           0
    162482 SOLV     40396    TIP3     H2       HT       0.417000       1.00800           0
    162483 SOLV     40397    TIP3     OH2      OT      -0.834000       15.9994           0
    162484 SOLV     40397    TIP3     H1       HT       0.417000       1.00800           0
    162485 SOLV     40397    TIP3     H2       HT       0.417000       1.00800           0
    162486 SOLV     40398    TIP3     OH2      OT      -0.834000       15.9994           0
    162487 SOLV     40398    TIP3     H1       HT       0.417000       1.00800           0
    162488 SOLV     40398    TIP3     H2       HT       0.417000       1.00800           0
    162489 SOLV     40399    TIP3     OH2      OT      -0.834000       15.9994           0
    162490 SOLV     40399    TIP3     H1       HT       0.417000       1.00800           0
    162491 SOLV     40399    TIP3     H2       HT       0.417000       1.00800           0
    162492 SOLV     40400    TIP3     OH2      OT      -0.834000       15.9994           0
    162493 SOLV     40400    TIP3     H1       HT       0.417000       1.00800           0
    162494 SOLV     40400    TIP3     H2       HT       0.417000       1.00800           0
    162495 SOLV     40401    TIP3     OH2      OT      -0.834000       15.9994           0
    162496 SOLV     40401    TIP3     H1       HT       0.417000       1.00800           0
    162497 SOLV     40401    TIP3     H2       HT       0.417000       1.00800           0
    162498 SOLV     40402    TIP3     OH2      OT      -0.834000       15.9994           0
    162499 SOLV     40402    TIP3     H1       HT       0.417000       1.00800           0
    162500 SOLV     40402    TIP3     H2       HT       0.417000       1.00800           0
    162501 SOLV     40403    TIP3     OH2      OT      -0.834000       15.9994           0
    162502 SOLV     40403    TIP3     H1       HT       0.417000       1.00800           0
    162503 SOLV     40403    TIP3     H2       HT       0.417000       1.00800           0
    162504 SOLV     40404    TIP3     OH2      OT      -0.834000       15.9994           0
    162505 SOLV     40404    TIP3     H1       HT       0.417000       1.00800           0
    162506 SOLV     40404    TIP3     H2       HT       0.417000       1.00800           0
    162507 SOLV     40405    TIP3     OH2      OT      -0.834000       15.9994           0
    162508 SOLV     40405    TIP3     H1       HT       0.417000       1.00800           0
    162509 SOLV     40405    TIP3     H2       HT       0.417000       1.00800           0
    162510 SOLV     40406    TIP3     OH2      OT      -0.834000       15.9994           0
    162511 SOLV     40406    TIP3     H1       HT       0.417000       1.00800           0
    162512 SOLV     40406    TIP3     H2       HT       0.417000       1.00800           0
    162513 SOLV     40407    TIP3     OH2      OT      -0.834000       15.9994           0
    162514 SOLV     40407    TIP3     H1       HT       0.417000       1.00800           0
    162515 SOLV     40407    TIP3     H2       HT       0.417000       1.00800           0
    162516 SOLV     40408    TIP3     OH2      OT      -0.834000       15.9994           0
    162517 SOLV     40408    TIP3     H1       HT       0.417000       1.00800           0
    162518 SOLV     40408    TIP3     H2       HT       0.417000       1.00800           0
    162519 SOLV     40409    TIP3     OH2      OT      -0.834000       15.9994           0
    162520 SOLV     40409    TIP3     H1       HT       0.417000       1.00800           0
    162521 SOLV     40409    TIP3     H2       HT       0.417000       1.00800           0
    162522 SOLV     40410    TIP3     OH2      OT      -0.834000       15.9994           0
    162523 SOLV     40410    TIP3     H1       HT       0.417000       1.00800           0
    162524 SOLV     40410    TIP3     H2       HT       0.417000       1.00800           0
    162525 SOLV     40411    TIP3     OH2      OT      -0.834000       15.9994           0
    162526 SOLV     40411    TIP3     H1       HT       0.417000       1.00800           0
    162527 SOLV     40411    TIP3     H2       HT       0.417000       1.00800           0
    162528 SOLV     40412    TIP3     OH2      OT      -0.834000       15.9994           0
    162529 SOLV     40412    TIP3     H1       HT       0.417000       1.00800           0
    162530 SOLV     40412    TIP3     H2       HT       0.417000       1.00800           0
    162531 SOLV     40413    TIP3     OH2      OT      -0.834000       15.9994           0
    162532 SOLV     40413    TIP3     H1       HT       0.417000       1.00800           0
    162533 SOLV     40413    TIP3     H2       HT       0.417000       1.00800           0
    162534 SOLV     40414    TIP3     OH2      OT      -0.834000       15.9994           0
    162535 SOLV     40414    TIP3     H1       HT       0.417000       1.00800           0
    162536 SOLV     40414    TIP3     H2       HT       0.417000       1.00800           0
    162537 SOLV     40415    TIP3     OH2      OT      -0.834000       15.9994           0
    162538 SOLV     40415    TIP3     H1       HT       0.417000       1.00800           0
    162539 SOLV     40415    TIP3     H2       HT       0.417000       1.00800           0
    162540 SOLV     40416    TIP3     OH2      OT      -0.834000       15.9994           0
    162541 SOLV     40416    TIP3     H1       HT       0.417000       1.00800           0
    162542 SOLV     40416    TIP3     H2       HT       0.417000       1.00800           0
    162543 SOLV     40417    TIP3     OH2      OT      -0.834000       15.9994           0
    162544 SOLV     40417    TIP3     H1       HT       0.417000       1.00800           0
    162545 SOLV     40417    TIP3     H2       HT       0.417000       1.00800           0
    162546 SOLV     40418    TIP3     OH2      OT      -0.834000       15.9994           0
    162547 SOLV     40418    TIP3     H1       HT       0.417000       1.00800           0
    162548 SOLV     40418    TIP3     H2       HT       0.417000       1.00800           0
    162549 SOLV     40419    TIP3     OH2      OT      -0.834000       15.9994           0
    162550 SOLV     40419    TIP3     H1       HT       0.417000       1.00800           0
    162551 SOLV     40419    TIP3     H2       HT       0.417000       1.00800           0
    162552 SOLV     40420    TIP3     OH2      OT      -0.834000       15.9994           0
    162553 SOLV     40420    TIP3     H1       HT       0.417000       1.00800           0
    162554 SOLV     40420    TIP3     H2       HT       0.417000       1.00800           0
    162555 SOLV     40421    TIP3     OH2      OT      -0.834000       15.9994           0
    162556 SOLV     40421    TIP3     H1       HT       0.417000       1.00800           0
    162557 SOLV     40421    TIP3     H2       HT       0.417000       1.00800           0
    162558 SOLV     40422    TIP3     OH2      OT      -0.834000       15.9994           0
    162559 SOLV     40422    TIP3     H1       HT       0.417000       1.00800           0
    162560 SOLV     40422    TIP3     H2       HT       0.417000       1.00800           0
    162561 SOLV     40423    TIP3     OH2      OT      -0.834000       15.9994           0
    162562 SOLV     40423    TIP3     H1       HT       0.417000       1.00800           0
    162563 SOLV     40423    TIP3     H2       HT       0.417000       1.00800           0
    162564 SOLV     40424    TIP3     OH2      OT      -0.834000       15.9994           0
    162565 SOLV     40424    TIP3     H1       HT       0.417000       1.00800           0
    162566 SOLV     40424    TIP3     H2       HT       0.417000       1.00800           0
    162567 SOLV     40425    TIP3     OH2      OT      -0.834000       15.9994           0
    162568 SOLV     40425    TIP3     H1       HT       0.417000       1.00800           0
    162569 SOLV     40425    TIP3     H2       HT       0.417000       1.00800           0
    162570 SOLV     40426    TIP3     OH2      OT      -0.834000       15.9994           0
    162571 SOLV     40426    TIP3     H1       HT       0.417000       1.00800           0
    162572 SOLV     40426    TIP3     H2       HT       0.417000       1.00800           0
    162573 SOLV     40427    TIP3     OH2      OT      -0.834000       15.9994           0
    162574 SOLV     40427    TIP3     H1       HT       0.417000       1.00800           0
    162575 SOLV     40427    TIP3     H2       HT       0.417000       1.00800           0
    162576 SOLV     40428    TIP3     OH2      OT      -0.834000       15.9994           0
    162577 SOLV     40428    TIP3     H1       HT       0.417000       1.00800           0
    162578 SOLV     40428    TIP3     H2       HT       0.417000       1.00800           0
    162579 SOLV     40429    TIP3     OH2      OT      -0.834000       15.9994           0
    162580 SOLV     40429    TIP3     H1       HT       0.417000       1.00800           0
    162581 SOLV     40429    TIP3     H2       HT       0.417000       1.00800           0
    162582 SOLV     40430    TIP3     OH2      OT      -0.834000       15.9994           0
    162583 SOLV     40430    TIP3     H1       HT       0.417000       1.00800           0
    162584 SOLV     40430    TIP3     H2       HT       0.417000       1.00800           0
    162585 SOLV     40431    TIP3     OH2      OT      -0.834000       15.9994           0
    162586 SOLV     40431    TIP3     H1       HT       0.417000       1.00800           0
    162587 SOLV     40431    TIP3     H2       HT       0.417000       1.00800           0
    162588 SOLV     40432    TIP3     OH2      OT      -0.834000       15.9994           0
    162589 SOLV     40432    TIP3     H1       HT       0.417000       1.00800           0
    162590 SOLV     40432    TIP3     H2       HT       0.417000       1.00800           0
    162591 SOLV     40433    TIP3     OH2      OT      -0.834000       15.9994           0
    162592 SOLV     40433    TIP3     H1       HT       0.417000       1.00800           0
    162593 SOLV     40433    TIP3     H2       HT       0.417000       1.00800           0
    162594 SOLV     40434    TIP3     OH2      OT      -0.834000       15.9994           0
    162595 SOLV     40434    TIP3     H1       HT       0.417000       1.00800           0
    162596 SOLV     40434    TIP3     H2       HT       0.417000       1.00800           0
    162597 SOLV     40435    TIP3     OH2      OT      -0.834000       15.9994           0
    162598 SOLV     40435    TIP3     H1       HT       0.417000       1.00800           0
    162599 SOLV     40435    TIP3     H2       HT       0.417000       1.00800           0
    162600 SOLV     40436    TIP3     OH2      OT      -0.834000       15.9994           0
    162601 SOLV     40436    TIP3     H1       HT       0.417000       1.00800           0
    162602 SOLV     40436    TIP3     H2       HT       0.417000       1.00800           0
    162603 SOLV     40437    TIP3     OH2      OT      -0.834000       15.9994           0
    162604 SOLV     40437    TIP3     H1       HT       0.417000       1.00800           0
    162605 SOLV     40437    TIP3     H2       HT       0.417000       1.00800           0
    162606 SOLV     40438    TIP3     OH2      OT      -0.834000       15.9994           0
    162607 SOLV     40438    TIP3     H1       HT       0.417000       1.00800           0
    162608 SOLV     40438    TIP3     H2       HT       0.417000       1.00800           0
    162609 SOLV     40439    TIP3     OH2      OT      -0.834000       15.9994           0
    162610 SOLV     40439    TIP3     H1       HT       0.417000       1.00800           0
    162611 SOLV     40439    TIP3     H2       HT       0.417000       1.00800           0
    162612 SOLV     40440    TIP3     OH2      OT      -0.834000       15.9994           0
    162613 SOLV     40440    TIP3     H1       HT       0.417000       1.00800           0
    162614 SOLV     40440    TIP3     H2       HT       0.417000       1.00800           0
    162615 SOLV     40441    TIP3     OH2      OT      -0.834000       15.9994           0
    162616 SOLV     40441    TIP3     H1       HT       0.417000       1.00800           0
    162617 SOLV     40441    TIP3     H2       HT       0.417000       1.00800           0
    162618 SOLV     40442    TIP3     OH2      OT      -0.834000       15.9994           0
    162619 SOLV     40442    TIP3     H1       HT       0.417000       1.00800           0
    162620 SOLV     40442    TIP3     H2       HT       0.417000       1.00800           0
    162621 SOLV     40443    TIP3     OH2      OT      -0.834000       15.9994           0
    162622 SOLV     40443    TIP3     H1       HT       0.417000       1.00800           0
    162623 SOLV     40443    TIP3     H2       HT       0.417000       1.00800           0
    162624 SOLV     40444    TIP3     OH2      OT      -0.834000       15.9994           0
    162625 SOLV     40444    TIP3     H1       HT       0.417000       1.00800           0
    162626 SOLV     40444    TIP3     H2       HT       0.417000       1.00800           0
    162627 SOLV     40445    TIP3     OH2      OT      -0.834000       15.9994           0
    162628 SOLV     40445    TIP3     H1       HT       0.417000       1.00800           0
    162629 SOLV     40445    TIP3     H2       HT       0.417000       1.00800           0
    162630 SOLV     40446    TIP3     OH2      OT      -0.834000       15.9994           0
    162631 SOLV     40446    TIP3     H1       HT       0.417000       1.00800           0
    162632 SOLV     40446    TIP3     H2       HT       0.417000       1.00800           0
    162633 SOLV     40447    TIP3     OH2      OT      -0.834000       15.9994           0
    162634 SOLV     40447    TIP3     H1       HT       0.417000       1.00800           0
    162635 SOLV     40447    TIP3     H2       HT       0.417000       1.00800           0
    162636 SOLV     40448    TIP3     OH2      OT      -0.834000       15.9994           0
    162637 SOLV     40448    TIP3     H1       HT       0.417000       1.00800           0
    162638 SOLV     40448    TIP3     H2       HT       0.417000       1.00800           0
    162639 SOLV     40449    TIP3     OH2      OT      -0.834000       15.9994           0
    162640 SOLV     40449    TIP3     H1       HT       0.417000       1.00800           0
    162641 SOLV     40449    TIP3     H2       HT       0.417000       1.00800           0
    162642 SOLV     40450    TIP3     OH2      OT      -0.834000       15.9994           0
    162643 SOLV     40450    TIP3     H1       HT       0.417000       1.00800           0
    162644 SOLV     40450    TIP3     H2       HT       0.417000       1.00800           0
    162645 SOLV     40451    TIP3     OH2      OT      -0.834000       15.9994           0
    162646 SOLV     40451    TIP3     H1       HT       0.417000       1.00800           0
    162647 SOLV     40451    TIP3     H2       HT       0.417000       1.00800           0
    162648 SOLV     40452    TIP3     OH2      OT      -0.834000       15.9994           0
    162649 SOLV     40452    TIP3     H1       HT       0.417000       1.00800           0
    162650 SOLV     40452    TIP3     H2       HT       0.417000       1.00800           0
    162651 SOLV     40453    TIP3     OH2      OT      -0.834000       15.9994           0
    162652 SOLV     40453    TIP3     H1       HT       0.417000       1.00800           0
    162653 SOLV     40453    TIP3     H2       HT       0.417000       1.00800           0
    162654 SOLV     40454    TIP3     OH2      OT      -0.834000       15.9994           0
    162655 SOLV     40454    TIP3     H1       HT       0.417000       1.00800           0
    162656 SOLV     40454    TIP3     H2       HT       0.417000       1.00800           0
    162657 SOLV     40455    TIP3     OH2      OT      -0.834000       15.9994           0
    162658 SOLV     40455    TIP3     H1       HT       0.417000       1.00800           0
    162659 SOLV     40455    TIP3     H2       HT       0.417000       1.00800           0
    162660 SOLV     40456    TIP3     OH2      OT      -0.834000       15.9994           0
    162661 SOLV     40456    TIP3     H1       HT       0.417000       1.00800           0
    162662 SOLV     40456    TIP3     H2       HT       0.417000       1.00800           0
    162663 SOLV     40457    TIP3     OH2      OT      -0.834000       15.9994           0
    162664 SOLV     40457    TIP3     H1       HT       0.417000       1.00800           0
    162665 SOLV     40457    TIP3     H2       HT       0.417000       1.00800           0
    162666 SOLV     40458    TIP3     OH2      OT      -0.834000       15.9994           0
    162667 SOLV     40458    TIP3     H1       HT       0.417000       1.00800           0
    162668 SOLV     40458    TIP3     H2       HT       0.417000       1.00800           0
    162669 SOLV     40459    TIP3     OH2      OT      -0.834000       15.9994           0
    162670 SOLV     40459    TIP3     H1       HT       0.417000       1.00800           0
    162671 SOLV     40459    TIP3     H2       HT       0.417000       1.00800           0
    162672 SOLV     40460    TIP3     OH2      OT      -0.834000       15.9994           0
    162673 SOLV     40460    TIP3     H1       HT       0.417000       1.00800           0
    162674 SOLV     40460    TIP3     H2       HT       0.417000       1.00800           0
    162675 SOLV     40461    TIP3     OH2      OT      -0.834000       15.9994           0
    162676 SOLV     40461    TIP3     H1       HT       0.417000       1.00800           0
    162677 SOLV     40461    TIP3     H2       HT       0.417000       1.00800           0
    162678 SOLV     40462    TIP3     OH2      OT      -0.834000       15.9994           0
    162679 SOLV     40462    TIP3     H1       HT       0.417000       1.00800           0
    162680 SOLV     40462    TIP3     H2       HT       0.417000       1.00800           0
    162681 SOLV     40463    TIP3     OH2      OT      -0.834000       15.9994           0
    162682 SOLV     40463    TIP3     H1       HT       0.417000       1.00800           0
    162683 SOLV     40463    TIP3     H2       HT       0.417000       1.00800           0
    162684 SOLV     40464    TIP3     OH2      OT      -0.834000       15.9994           0
    162685 SOLV     40464    TIP3     H1       HT       0.417000       1.00800           0
    162686 SOLV     40464    TIP3     H2       HT       0.417000       1.00800           0
    162687 SOLV     40465    TIP3     OH2      OT      -0.834000       15.9994           0
    162688 SOLV     40465    TIP3     H1       HT       0.417000       1.00800           0
    162689 SOLV     40465    TIP3     H2       HT       0.417000       1.00800           0
    162690 SOLV     40466    TIP3     OH2      OT      -0.834000       15.9994           0
    162691 SOLV     40466    TIP3     H1       HT       0.417000       1.00800           0
    162692 SOLV     40466    TIP3     H2       HT       0.417000       1.00800           0
    162693 SOLV     40467    TIP3     OH2      OT      -0.834000       15.9994           0
    162694 SOLV     40467    TIP3     H1       HT       0.417000       1.00800           0
    162695 SOLV     40467    TIP3     H2       HT       0.417000       1.00800           0
    162696 SOLV     40468    TIP3     OH2      OT      -0.834000       15.9994           0
    162697 SOLV     40468    TIP3     H1       HT       0.417000       1.00800           0
    162698 SOLV     40468    TIP3     H2       HT       0.417000       1.00800           0
    162699 SOLV     40469    TIP3     OH2      OT      -0.834000       15.9994           0
    162700 SOLV     40469    TIP3     H1       HT       0.417000       1.00800           0
    162701 SOLV     40469    TIP3     H2       HT       0.417000       1.00800           0
    162702 SOLV     40470    TIP3     OH2      OT      -0.834000       15.9994           0
    162703 SOLV     40470    TIP3     H1       HT       0.417000       1.00800           0
    162704 SOLV     40470    TIP3     H2       HT       0.417000       1.00800           0
    162705 SOLV     40471    TIP3     OH2      OT      -0.834000       15.9994           0
    162706 SOLV     40471    TIP3     H1       HT       0.417000       1.00800           0
    162707 SOLV     40471    TIP3     H2       HT       0.417000       1.00800           0
    162708 SOLV     40472    TIP3     OH2      OT      -0.834000       15.9994           0
    162709 SOLV     40472    TIP3     H1       HT       0.417000       1.00800           0
    162710 SOLV     40472    TIP3     H2       HT       0.417000       1.00800           0
    162711 SOLV     40473    TIP3     OH2      OT      -0.834000       15.9994           0
    162712 SOLV     40473    TIP3     H1       HT       0.417000       1.00800           0
    162713 SOLV     40473    TIP3     H2       HT       0.417000       1.00800           0
    162714 SOLV     40474    TIP3     OH2      OT      -0.834000       15.9994           0
    162715 SOLV     40474    TIP3     H1       HT       0.417000       1.00800           0
    162716 SOLV     40474    TIP3     H2       HT       0.417000       1.00800           0
    162717 SOLV     40475    TIP3     OH2      OT      -0.834000       15.9994           0
    162718 SOLV     40475    TIP3     H1       HT       0.417000       1.00800           0
    162719 SOLV     40475    TIP3     H2       HT       0.417000       1.00800           0
    162720 SOLV     40476    TIP3     OH2      OT      -0.834000       15.9994           0
    162721 SOLV     40476    TIP3     H1       HT       0.417000       1.00800           0
    162722 SOLV     40476    TIP3     H2       HT       0.417000       1.00800           0
    162723 SOLV     40477    TIP3     OH2      OT      -0.834000       15.9994           0
    162724 SOLV     40477    TIP3     H1       HT       0.417000       1.00800           0
    162725 SOLV     40477    TIP3     H2       HT       0.417000       1.00800           0
    162726 SOLV     40478    TIP3     OH2      OT      -0.834000       15.9994           0
    162727 SOLV     40478    TIP3     H1       HT       0.417000       1.00800           0
    162728 SOLV     40478    TIP3     H2       HT       0.417000       1.00800           0
    162729 SOLV     40479    TIP3     OH2      OT      -0.834000       15.9994           0
    162730 SOLV     40479    TIP3     H1       HT       0.417000       1.00800           0
    162731 SOLV     40479    TIP3     H2       HT       0.417000       1.00800           0
    162732 SOLV     40480    TIP3     OH2      OT      -0.834000       15.9994           0
    162733 SOLV     40480    TIP3     H1       HT       0.417000       1.00800           0
    162734 SOLV     40480    TIP3     H2       HT       0.417000       1.00800           0
    162735 SOLV     40481    TIP3     OH2      OT      -0.834000       15.9994           0
    162736 SOLV     40481    TIP3     H1       HT       0.417000       1.00800           0
    162737 SOLV     40481    TIP3     H2       HT       0.417000       1.00800           0
    162738 SOLV     40482    TIP3     OH2      OT      -0.834000       15.9994           0
    162739 SOLV     40482    TIP3     H1       HT       0.417000       1.00800           0
    162740 SOLV     40482    TIP3     H2       HT       0.417000       1.00800           0
    162741 SOLV     40483    TIP3     OH2      OT      -0.834000       15.9994           0
    162742 SOLV     40483    TIP3     H1       HT       0.417000       1.00800           0
    162743 SOLV     40483    TIP3     H2       HT       0.417000       1.00800           0
    162744 SOLV     40484    TIP3     OH2      OT      -0.834000       15.9994           0
    162745 SOLV     40484    TIP3     H1       HT       0.417000       1.00800           0
    162746 SOLV     40484    TIP3     H2       HT       0.417000       1.00800           0
    162747 SOLV     40485    TIP3     OH2      OT      -0.834000       15.9994           0
    162748 SOLV     40485    TIP3     H1       HT       0.417000       1.00800           0
    162749 SOLV     40485    TIP3     H2       HT       0.417000       1.00800           0
    162750 SOLV     40486    TIP3     OH2      OT      -0.834000       15.9994           0
    162751 SOLV     40486    TIP3     H1       HT       0.417000       1.00800           0
    162752 SOLV     40486    TIP3     H2       HT       0.417000       1.00800           0
    162753 SOLV     40487    TIP3     OH2      OT      -0.834000       15.9994           0
    162754 SOLV     40487    TIP3     H1       HT       0.417000       1.00800           0
    162755 SOLV     40487    TIP3     H2       HT       0.417000       1.00800           0
    162756 SOLV     40488    TIP3     OH2      OT      -0.834000       15.9994           0
    162757 SOLV     40488    TIP3     H1       HT       0.417000       1.00800           0
    162758 SOLV     40488    TIP3     H2       HT       0.417000       1.00800           0
    162759 SOLV     40489    TIP3     OH2      OT      -0.834000       15.9994           0
    162760 SOLV     40489    TIP3     H1       HT       0.417000       1.00800           0
    162761 SOLV     40489    TIP3     H2       HT       0.417000       1.00800           0
    162762 SOLV     40490    TIP3     OH2      OT      -0.834000       15.9994           0
    162763 SOLV     40490    TIP3     H1       HT       0.417000       1.00800           0
    162764 SOLV     40490    TIP3     H2       HT       0.417000       1.00800           0
    162765 SOLV     40491    TIP3     OH2      OT      -0.834000       15.9994           0
    162766 SOLV     40491    TIP3     H1       HT       0.417000       1.00800           0
    162767 SOLV     40491    TIP3     H2       HT       0.417000       1.00800           0
    162768 SOLV     40492    TIP3     OH2      OT      -0.834000       15.9994           0
    162769 SOLV     40492    TIP3     H1       HT       0.417000       1.00800           0
    162770 SOLV     40492    TIP3     H2       HT       0.417000       1.00800           0
    162771 SOLV     40493    TIP3     OH2      OT      -0.834000       15.9994           0
    162772 SOLV     40493    TIP3     H1       HT       0.417000       1.00800           0
    162773 SOLV     40493    TIP3     H2       HT       0.417000       1.00800           0
    162774 SOLV     40494    TIP3     OH2      OT      -0.834000       15.9994           0
    162775 SOLV     40494    TIP3     H1       HT       0.417000       1.00800           0
    162776 SOLV     40494    TIP3     H2       HT       0.417000       1.00800           0
    162777 SOLV     40495    TIP3     OH2      OT      -0.834000       15.9994           0
    162778 SOLV     40495    TIP3     H1       HT       0.417000       1.00800           0
    162779 SOLV     40495    TIP3     H2       HT       0.417000       1.00800           0
    162780 SOLV     40496    TIP3     OH2      OT      -0.834000       15.9994           0
    162781 SOLV     40496    TIP3     H1       HT       0.417000       1.00800           0
    162782 SOLV     40496    TIP3     H2       HT       0.417000       1.00800           0
    162783 SOLV     40497    TIP3     OH2      OT      -0.834000       15.9994           0
    162784 SOLV     40497    TIP3     H1       HT       0.417000       1.00800           0
    162785 SOLV     40497    TIP3     H2       HT       0.417000       1.00800           0
    162786 SOLV     40498    TIP3     OH2      OT      -0.834000       15.9994           0
    162787 SOLV     40498    TIP3     H1       HT       0.417000       1.00800           0
    162788 SOLV     40498    TIP3     H2       HT       0.417000       1.00800           0
    162789 SOLV     40499    TIP3     OH2      OT      -0.834000       15.9994           0
    162790 SOLV     40499    TIP3     H1       HT       0.417000       1.00800           0
    162791 SOLV     40499    TIP3     H2       HT       0.417000       1.00800           0
    162792 SOLV     40500    TIP3     OH2      OT      -0.834000       15.9994           0
    162793 SOLV     40500    TIP3     H1       HT       0.417000       1.00800           0
    162794 SOLV     40500    TIP3     H2       HT       0.417000       1.00800           0
    162795 SOLV     40501    TIP3     OH2      OT      -0.834000       15.9994           0
    162796 SOLV     40501    TIP3     H1       HT       0.417000       1.00800           0
    162797 SOLV     40501    TIP3     H2       HT       0.417000       1.00800           0
    162798 SOLV     40502    TIP3     OH2      OT      -0.834000       15.9994           0
    162799 SOLV     40502    TIP3     H1       HT       0.417000       1.00800           0
    162800 SOLV     40502    TIP3     H2       HT       0.417000       1.00800           0
    162801 SOLV     40503    TIP3     OH2      OT      -0.834000       15.9994           0
    162802 SOLV     40503    TIP3     H1       HT       0.417000       1.00800           0
    162803 SOLV     40503    TIP3     H2       HT       0.417000       1.00800           0
    162804 SOLV     40504    TIP3     OH2      OT      -0.834000       15.9994           0
    162805 SOLV     40504    TIP3     H1       HT       0.417000       1.00800           0
    162806 SOLV     40504    TIP3     H2       HT       0.417000       1.00800           0
    162807 SOLV     40505    TIP3     OH2      OT      -0.834000       15.9994           0
    162808 SOLV     40505    TIP3     H1       HT       0.417000       1.00800           0
    162809 SOLV     40505    TIP3     H2       HT       0.417000       1.00800           0
    162810 SOLV     40506    TIP3     OH2      OT      -0.834000       15.9994           0
    162811 SOLV     40506    TIP3     H1       HT       0.417000       1.00800           0
    162812 SOLV     40506    TIP3     H2       HT       0.417000       1.00800           0
    162813 SOLV     40507    TIP3     OH2      OT      -0.834000       15.9994           0
    162814 SOLV     40507    TIP3     H1       HT       0.417000       1.00800           0
    162815 SOLV     40507    TIP3     H2       HT       0.417000       1.00800           0
    162816 SOLV     40508    TIP3     OH2      OT      -0.834000       15.9994           0
    162817 SOLV     40508    TIP3     H1       HT       0.417000       1.00800           0
    162818 SOLV     40508    TIP3     H2       HT       0.417000       1.00800           0
    162819 SOLV     40509    TIP3     OH2      OT      -0.834000       15.9994           0
    162820 SOLV     40509    TIP3     H1       HT       0.417000       1.00800           0
    162821 SOLV     40509    TIP3     H2       HT       0.417000       1.00800           0
    162822 SOLV     40510    TIP3     OH2      OT      -0.834000       15.9994           0
    162823 SOLV     40510    TIP3     H1       HT       0.417000       1.00800           0
    162824 SOLV     40510    TIP3     H2       HT       0.417000       1.00800           0
    162825 SOLV     40511    TIP3     OH2      OT      -0.834000       15.9994           0
    162826 SOLV     40511    TIP3     H1       HT       0.417000       1.00800           0
    162827 SOLV     40511    TIP3     H2       HT       0.417000       1.00800           0
    162828 SOLV     40512    TIP3     OH2      OT      -0.834000       15.9994           0
    162829 SOLV     40512    TIP3     H1       HT       0.417000       1.00800           0
    162830 SOLV     40512    TIP3     H2       HT       0.417000       1.00800           0
    162831 SOLV     40513    TIP3     OH2      OT      -0.834000       15.9994           0
    162832 SOLV     40513    TIP3     H1       HT       0.417000       1.00800           0
    162833 SOLV     40513    TIP3     H2       HT       0.417000       1.00800           0
    162834 SOLV     40514    TIP3     OH2      OT      -0.834000       15.9994           0
    162835 SOLV     40514    TIP3     H1       HT       0.417000       1.00800           0
    162836 SOLV     40514    TIP3     H2       HT       0.417000       1.00800           0
    162837 SOLV     40515    TIP3     OH2      OT      -0.834000       15.9994           0
    162838 SOLV     40515    TIP3     H1       HT       0.417000       1.00800           0
    162839 SOLV     40515    TIP3     H2       HT       0.417000       1.00800           0
    162840 SOLV     40516    TIP3     OH2      OT      -0.834000       15.9994           0
    162841 SOLV     40516    TIP3     H1       HT       0.417000       1.00800           0
    162842 SOLV     40516    TIP3     H2       HT       0.417000       1.00800           0
    162843 SOLV     40517    TIP3     OH2      OT      -0.834000       15.9994           0
    162844 SOLV     40517    TIP3     H1       HT       0.417000       1.00800           0
    162845 SOLV     40517    TIP3     H2       HT       0.417000       1.00800           0
    162846 SOLV     40518    TIP3     OH2      OT      -0.834000       15.9994           0
    162847 SOLV     40518    TIP3     H1       HT       0.417000       1.00800           0
    162848 SOLV     40518    TIP3     H2       HT       0.417000       1.00800           0
    162849 SOLV     40519    TIP3     OH2      OT      -0.834000       15.9994           0
    162850 SOLV     40519    TIP3     H1       HT       0.417000       1.00800           0
    162851 SOLV     40519    TIP3     H2       HT       0.417000       1.00800           0
    162852 SOLV     40520    TIP3     OH2      OT      -0.834000       15.9994           0
    162853 SOLV     40520    TIP3     H1       HT       0.417000       1.00800           0
    162854 SOLV     40520    TIP3     H2       HT       0.417000       1.00800           0
    162855 SOLV     40521    TIP3     OH2      OT      -0.834000       15.9994           0
    162856 SOLV     40521    TIP3     H1       HT       0.417000       1.00800           0
    162857 SOLV     40521    TIP3     H2       HT       0.417000       1.00800           0
    162858 SOLV     40522    TIP3     OH2      OT      -0.834000       15.9994           0
    162859 SOLV     40522    TIP3     H1       HT       0.417000       1.00800           0
    162860 SOLV     40522    TIP3     H2       HT       0.417000       1.00800           0
    162861 SOLV     40523    TIP3     OH2      OT      -0.834000       15.9994           0
    162862 SOLV     40523    TIP3     H1       HT       0.417000       1.00800           0
    162863 SOLV     40523    TIP3     H2       HT       0.417000       1.00800           0
    162864 SOLV     40524    TIP3     OH2      OT      -0.834000       15.9994           0
    162865 SOLV     40524    TIP3     H1       HT       0.417000       1.00800           0
    162866 SOLV     40524    TIP3     H2       HT       0.417000       1.00800           0
    162867 SOLV     40525    TIP3     OH2      OT      -0.834000       15.9994           0
    162868 SOLV     40525    TIP3     H1       HT       0.417000       1.00800           0
    162869 SOLV     40525    TIP3     H2       HT       0.417000       1.00800           0
    162870 SOLV     40526    TIP3     OH2      OT      -0.834000       15.9994           0
    162871 SOLV     40526    TIP3     H1       HT       0.417000       1.00800           0
    162872 SOLV     40526    TIP3     H2       HT       0.417000       1.00800           0
    162873 SOLV     40527    TIP3     OH2      OT      -0.834000       15.9994           0
    162874 SOLV     40527    TIP3     H1       HT       0.417000       1.00800           0
    162875 SOLV     40527    TIP3     H2       HT       0.417000       1.00800           0
    162876 SOLV     40528    TIP3     OH2      OT      -0.834000       15.9994           0
    162877 SOLV     40528    TIP3     H1       HT       0.417000       1.00800           0
    162878 SOLV     40528    TIP3     H2       HT       0.417000       1.00800           0
    162879 SOLV     40529    TIP3     OH2      OT      -0.834000       15.9994           0
    162880 SOLV     40529    TIP3     H1       HT       0.417000       1.00800           0
    162881 SOLV     40529    TIP3     H2       HT       0.417000       1.00800           0
    162882 SOLV     40530    TIP3     OH2      OT      -0.834000       15.9994           0
    162883 SOLV     40530    TIP3     H1       HT       0.417000       1.00800           0
    162884 SOLV     40530    TIP3     H2       HT       0.417000       1.00800           0
    162885 SOLV     40531    TIP3     OH2      OT      -0.834000       15.9994           0
    162886 SOLV     40531    TIP3     H1       HT       0.417000       1.00800           0
    162887 SOLV     40531    TIP3     H2       HT       0.417000       1.00800           0
    162888 SOLV     40532    TIP3     OH2      OT      -0.834000       15.9994           0
    162889 SOLV     40532    TIP3     H1       HT       0.417000       1.00800           0
    162890 SOLV     40532    TIP3     H2       HT       0.417000       1.00800           0
    162891 SOLV     40533    TIP3     OH2      OT      -0.834000       15.9994           0
    162892 SOLV     40533    TIP3     H1       HT       0.417000       1.00800           0
    162893 SOLV     40533    TIP3     H2       HT       0.417000       1.00800           0
    162894 SOLV     40534    TIP3     OH2      OT      -0.834000       15.9994           0
    162895 SOLV     40534    TIP3     H1       HT       0.417000       1.00800           0
    162896 SOLV     40534    TIP3     H2       HT       0.417000       1.00800           0
    162897 SOLV     40535    TIP3     OH2      OT      -0.834000       15.9994           0
    162898 SOLV     40535    TIP3     H1       HT       0.417000       1.00800           0
    162899 SOLV     40535    TIP3     H2       HT       0.417000       1.00800           0
    162900 SOLV     40536    TIP3     OH2      OT      -0.834000       15.9994           0
    162901 SOLV     40536    TIP3     H1       HT       0.417000       1.00800           0
    162902 SOLV     40536    TIP3     H2       HT       0.417000       1.00800           0
    162903 SOLV     40537    TIP3     OH2      OT      -0.834000       15.9994           0
    162904 SOLV     40537    TIP3     H1       HT       0.417000       1.00800           0
    162905 SOLV     40537    TIP3     H2       HT       0.417000       1.00800           0
    162906 SOLV     40538    TIP3     OH2      OT      -0.834000       15.9994           0
    162907 SOLV     40538    TIP3     H1       HT       0.417000       1.00800           0
    162908 SOLV     40538    TIP3     H2       HT       0.417000       1.00800           0
    162909 SOLV     40539    TIP3     OH2      OT      -0.834000       15.9994           0
    162910 SOLV     40539    TIP3     H1       HT       0.417000       1.00800           0
    162911 SOLV     40539    TIP3     H2       HT       0.417000       1.00800           0
    162912 SOLV     40540    TIP3     OH2      OT      -0.834000       15.9994           0
    162913 SOLV     40540    TIP3     H1       HT       0.417000       1.00800           0
    162914 SOLV     40540    TIP3     H2       HT       0.417000       1.00800           0
    162915 SOLV     40541    TIP3     OH2      OT      -0.834000       15.9994           0
    162916 SOLV     40541    TIP3     H1       HT       0.417000       1.00800           0
    162917 SOLV     40541    TIP3     H2       HT       0.417000       1.00800           0
    162918 SOLV     40542    TIP3     OH2      OT      -0.834000       15.9994           0
    162919 SOLV     40542    TIP3     H1       HT       0.417000       1.00800           0
    162920 SOLV     40542    TIP3     H2       HT       0.417000       1.00800           0
    162921 SOLV     40543    TIP3     OH2      OT      -0.834000       15.9994           0
    162922 SOLV     40543    TIP3     H1       HT       0.417000       1.00800           0
    162923 SOLV     40543    TIP3     H2       HT       0.417000       1.00800           0
    162924 SOLV     40544    TIP3     OH2      OT      -0.834000       15.9994           0
    162925 SOLV     40544    TIP3     H1       HT       0.417000       1.00800           0
    162926 SOLV     40544    TIP3     H2       HT       0.417000       1.00800           0
    162927 SOLV     40545    TIP3     OH2      OT      -0.834000       15.9994           0
    162928 SOLV     40545    TIP3     H1       HT       0.417000       1.00800           0
    162929 SOLV     40545    TIP3     H2       HT       0.417000       1.00800           0
    162930 SOLV     40546    TIP3     OH2      OT      -0.834000       15.9994           0
    162931 SOLV     40546    TIP3     H1       HT       0.417000       1.00800           0
    162932 SOLV     40546    TIP3     H2       HT       0.417000       1.00800           0
    162933 SOLV     40547    TIP3     OH2      OT      -0.834000       15.9994           0
    162934 SOLV     40547    TIP3     H1       HT       0.417000       1.00800           0
    162935 SOLV     40547    TIP3     H2       HT       0.417000       1.00800           0
    162936 SOLV     40548    TIP3     OH2      OT      -0.834000       15.9994           0
    162937 SOLV     40548    TIP3     H1       HT       0.417000       1.00800           0
    162938 SOLV     40548    TIP3     H2       HT       0.417000       1.00800           0
    162939 SOLV     40549    TIP3     OH2      OT      -0.834000       15.9994           0
    162940 SOLV     40549    TIP3     H1       HT       0.417000       1.00800           0
    162941 SOLV     40549    TIP3     H2       HT       0.417000       1.00800           0
    162942 SOLV     40550    TIP3     OH2      OT      -0.834000       15.9994           0
    162943 SOLV     40550    TIP3     H1       HT       0.417000       1.00800           0
    162944 SOLV     40550    TIP3     H2       HT       0.417000       1.00800           0
    162945 SOLV     40551    TIP3     OH2      OT      -0.834000       15.9994           0
    162946 SOLV     40551    TIP3     H1       HT       0.417000       1.00800           0
    162947 SOLV     40551    TIP3     H2       HT       0.417000       1.00800           0
    162948 SOLV     40552    TIP3     OH2      OT      -0.834000       15.9994           0
    162949 SOLV     40552    TIP3     H1       HT       0.417000       1.00800           0
    162950 SOLV     40552    TIP3     H2       HT       0.417000       1.00800           0
    162951 SOLV     40553    TIP3     OH2      OT      -0.834000       15.9994           0
    162952 SOLV     40553    TIP3     H1       HT       0.417000       1.00800           0
    162953 SOLV     40553    TIP3     H2       HT       0.417000       1.00800           0
    162954 SOLV     40554    TIP3     OH2      OT      -0.834000       15.9994           0
    162955 SOLV     40554    TIP3     H1       HT       0.417000       1.00800           0
    162956 SOLV     40554    TIP3     H2       HT       0.417000       1.00800           0
    162957 SOLV     40555    TIP3     OH2      OT      -0.834000       15.9994           0
    162958 SOLV     40555    TIP3     H1       HT       0.417000       1.00800           0
    162959 SOLV     40555    TIP3     H2       HT       0.417000       1.00800           0
    162960 SOLV     40556    TIP3     OH2      OT      -0.834000       15.9994           0
    162961 SOLV     40556    TIP3     H1       HT       0.417000       1.00800           0
    162962 SOLV     40556    TIP3     H2       HT       0.417000       1.00800           0
    162963 SOLV     40557    TIP3     OH2      OT      -0.834000       15.9994           0
    162964 SOLV     40557    TIP3     H1       HT       0.417000       1.00800           0
    162965 SOLV     40557    TIP3     H2       HT       0.417000       1.00800           0
    162966 SOLV     40558    TIP3     OH2      OT      -0.834000       15.9994           0
    162967 SOLV     40558    TIP3     H1       HT       0.417000       1.00800           0
    162968 SOLV     40558    TIP3     H2       HT       0.417000       1.00800           0
    162969 SOLV     40559    TIP3     OH2      OT      -0.834000       15.9994           0
    162970 SOLV     40559    TIP3     H1       HT       0.417000       1.00800           0
    162971 SOLV     40559    TIP3     H2       HT       0.417000       1.00800           0
    162972 SOLV     40560    TIP3     OH2      OT      -0.834000       15.9994           0
    162973 SOLV     40560    TIP3     H1       HT       0.417000       1.00800           0
    162974 SOLV     40560    TIP3     H2       HT       0.417000       1.00800           0
    162975 SOLV     40561    TIP3     OH2      OT      -0.834000       15.9994           0
    162976 SOLV     40561    TIP3     H1       HT       0.417000       1.00800           0
    162977 SOLV     40561    TIP3     H2       HT       0.417000       1.00800           0
    162978 SOLV     40562    TIP3     OH2      OT      -0.834000       15.9994           0
    162979 SOLV     40562    TIP3     H1       HT       0.417000       1.00800           0
    162980 SOLV     40562    TIP3     H2       HT       0.417000       1.00800           0
    162981 SOLV     40563    TIP3     OH2      OT      -0.834000       15.9994           0
    162982 SOLV     40563    TIP3     H1       HT       0.417000       1.00800           0
    162983 SOLV     40563    TIP3     H2       HT       0.417000       1.00800           0
    162984 SOLV     40564    TIP3     OH2      OT      -0.834000       15.9994           0
    162985 SOLV     40564    TIP3     H1       HT       0.417000       1.00800           0
    162986 SOLV     40564    TIP3     H2       HT       0.417000       1.00800           0
    162987 SOLV     40565    TIP3     OH2      OT      -0.834000       15.9994           0
    162988 SOLV     40565    TIP3     H1       HT       0.417000       1.00800           0
    162989 SOLV     40565    TIP3     H2       HT       0.417000       1.00800           0
    162990 SOLV     40566    TIP3     OH2      OT      -0.834000       15.9994           0
    162991 SOLV     40566    TIP3     H1       HT       0.417000       1.00800           0
    162992 SOLV     40566    TIP3     H2       HT       0.417000       1.00800           0
    162993 SOLV     40567    TIP3     OH2      OT      -0.834000       15.9994           0
    162994 SOLV     40567    TIP3     H1       HT       0.417000       1.00800           0
    162995 SOLV     40567    TIP3     H2       HT       0.417000       1.00800           0
    162996 SOLV     40568    TIP3     OH2      OT      -0.834000       15.9994           0
    162997 SOLV     40568    TIP3     H1       HT       0.417000       1.00800           0
    162998 SOLV     40568    TIP3     H2       HT       0.417000       1.00800           0
    162999 SOLV     40569    TIP3     OH2      OT      -0.834000       15.9994           0
    163000 SOLV     40569    TIP3     H1       HT       0.417000       1.00800           0
    163001 SOLV     40569    TIP3     H2       HT       0.417000       1.00800           0
    163002 SOLV     40570    TIP3     OH2      OT      -0.834000       15.9994           0
    163003 SOLV     40570    TIP3     H1       HT       0.417000       1.00800           0
    163004 SOLV     40570    TIP3     H2       HT       0.417000       1.00800           0
    163005 SOLV     40571    TIP3     OH2      OT      -0.834000       15.9994           0
    163006 SOLV     40571    TIP3     H1       HT       0.417000       1.00800           0
    163007 SOLV     40571    TIP3     H2       HT       0.417000       1.00800           0
    163008 SOLV     40572    TIP3     OH2      OT      -0.834000       15.9994           0
    163009 SOLV     40572    TIP3     H1       HT       0.417000       1.00800           0
    163010 SOLV     40572    TIP3     H2       HT       0.417000       1.00800           0
    163011 SOLV     40573    TIP3     OH2      OT      -0.834000       15.9994           0
    163012 SOLV     40573    TIP3     H1       HT       0.417000       1.00800           0
    163013 SOLV     40573    TIP3     H2       HT       0.417000       1.00800           0
    163014 SOLV     40574    TIP3     OH2      OT      -0.834000       15.9994           0
    163015 SOLV     40574    TIP3     H1       HT       0.417000       1.00800           0
    163016 SOLV     40574    TIP3     H2       HT       0.417000       1.00800           0
    163017 SOLV     40575    TIP3     OH2      OT      -0.834000       15.9994           0
    163018 SOLV     40575    TIP3     H1       HT       0.417000       1.00800           0
    163019 SOLV     40575    TIP3     H2       HT       0.417000       1.00800           0
    163020 SOLV     40576    TIP3     OH2      OT      -0.834000       15.9994           0
    163021 SOLV     40576    TIP3     H1       HT       0.417000       1.00800           0
    163022 SOLV     40576    TIP3     H2       HT       0.417000       1.00800           0
    163023 SOLV     40577    TIP3     OH2      OT      -0.834000       15.9994           0
    163024 SOLV     40577    TIP3     H1       HT       0.417000       1.00800           0
    163025 SOLV     40577    TIP3     H2       HT       0.417000       1.00800           0
    163026 SOLV     40578    TIP3     OH2      OT      -0.834000       15.9994           0
    163027 SOLV     40578    TIP3     H1       HT       0.417000       1.00800           0
    163028 SOLV     40578    TIP3     H2       HT       0.417000       1.00800           0
    163029 SOLV     40579    TIP3     OH2      OT      -0.834000       15.9994           0
    163030 SOLV     40579    TIP3     H1       HT       0.417000       1.00800           0
    163031 SOLV     40579    TIP3     H2       HT       0.417000       1.00800           0
    163032 SOLV     40580    TIP3     OH2      OT      -0.834000       15.9994           0
    163033 SOLV     40580    TIP3     H1       HT       0.417000       1.00800           0
    163034 SOLV     40580    TIP3     H2       HT       0.417000       1.00800           0
    163035 SOLV     40581    TIP3     OH2      OT      -0.834000       15.9994           0
    163036 SOLV     40581    TIP3     H1       HT       0.417000       1.00800           0
    163037 SOLV     40581    TIP3     H2       HT       0.417000       1.00800           0
    163038 SOLV     40582    TIP3     OH2      OT      -0.834000       15.9994           0
    163039 SOLV     40582    TIP3     H1       HT       0.417000       1.00800           0
    163040 SOLV     40582    TIP3     H2       HT       0.417000       1.00800           0
    163041 SOLV     40583    TIP3     OH2      OT      -0.834000       15.9994           0
    163042 SOLV     40583    TIP3     H1       HT       0.417000       1.00800           0
    163043 SOLV     40583    TIP3     H2       HT       0.417000       1.00800           0
    163044 SOLV     40584    TIP3     OH2      OT      -0.834000       15.9994           0
    163045 SOLV     40584    TIP3     H1       HT       0.417000       1.00800           0
    163046 SOLV     40584    TIP3     H2       HT       0.417000       1.00800           0
    163047 SOLV     40585    TIP3     OH2      OT      -0.834000       15.9994           0
    163048 SOLV     40585    TIP3     H1       HT       0.417000       1.00800           0
    163049 SOLV     40585    TIP3     H2       HT       0.417000       1.00800           0
    163050 SOLV     40586    TIP3     OH2      OT      -0.834000       15.9994           0
    163051 SOLV     40586    TIP3     H1       HT       0.417000       1.00800           0
    163052 SOLV     40586    TIP3     H2       HT       0.417000       1.00800           0
    163053 SOLV     40587    TIP3     OH2      OT      -0.834000       15.9994           0
    163054 SOLV     40587    TIP3     H1       HT       0.417000       1.00800           0
    163055 SOLV     40587    TIP3     H2       HT       0.417000       1.00800           0
    163056 SOLV     40588    TIP3     OH2      OT      -0.834000       15.9994           0
    163057 SOLV     40588    TIP3     H1       HT       0.417000       1.00800           0
    163058 SOLV     40588    TIP3     H2       HT       0.417000       1.00800           0
    163059 SOLV     40589    TIP3     OH2      OT      -0.834000       15.9994           0
    163060 SOLV     40589    TIP3     H1       HT       0.417000       1.00800           0
    163061 SOLV     40589    TIP3     H2       HT       0.417000       1.00800           0
    163062 SOLV     40590    TIP3     OH2      OT      -0.834000       15.9994           0
    163063 SOLV     40590    TIP3     H1       HT       0.417000       1.00800           0
    163064 SOLV     40590    TIP3     H2       HT       0.417000       1.00800           0
    163065 SOLV     40591    TIP3     OH2      OT      -0.834000       15.9994           0
    163066 SOLV     40591    TIP3     H1       HT       0.417000       1.00800           0
    163067 SOLV     40591    TIP3     H2       HT       0.417000       1.00800           0
    163068 SOLV     40592    TIP3     OH2      OT      -0.834000       15.9994           0
    163069 SOLV     40592    TIP3     H1       HT       0.417000       1.00800           0
    163070 SOLV     40592    TIP3     H2       HT       0.417000       1.00800           0
    163071 SOLV     40593    TIP3     OH2      OT      -0.834000       15.9994           0
    163072 SOLV     40593    TIP3     H1       HT       0.417000       1.00800           0
    163073 SOLV     40593    TIP3     H2       HT       0.417000       1.00800           0
    163074 SOLV     40594    TIP3     OH2      OT      -0.834000       15.9994           0
    163075 SOLV     40594    TIP3     H1       HT       0.417000       1.00800           0
    163076 SOLV     40594    TIP3     H2       HT       0.417000       1.00800           0
    163077 SOLV     40595    TIP3     OH2      OT      -0.834000       15.9994           0
    163078 SOLV     40595    TIP3     H1       HT       0.417000       1.00800           0
    163079 SOLV     40595    TIP3     H2       HT       0.417000       1.00800           0
    163080 SOLV     40596    TIP3     OH2      OT      -0.834000       15.9994           0
    163081 SOLV     40596    TIP3     H1       HT       0.417000       1.00800           0
    163082 SOLV     40596    TIP3     H2       HT       0.417000       1.00800           0
    163083 SOLV     40597    TIP3     OH2      OT      -0.834000       15.9994           0
    163084 SOLV     40597    TIP3     H1       HT       0.417000       1.00800           0
    163085 SOLV     40597    TIP3     H2       HT       0.417000       1.00800           0
    163086 SOLV     40598    TIP3     OH2      OT      -0.834000       15.9994           0
    163087 SOLV     40598    TIP3     H1       HT       0.417000       1.00800           0
    163088 SOLV     40598    TIP3     H2       HT       0.417000       1.00800           0
    163089 SOLV     40599    TIP3     OH2      OT      -0.834000       15.9994           0
    163090 SOLV     40599    TIP3     H1       HT       0.417000       1.00800           0
    163091 SOLV     40599    TIP3     H2       HT       0.417000       1.00800           0
    163092 SOLV     40600    TIP3     OH2      OT      -0.834000       15.9994           0
    163093 SOLV     40600    TIP3     H1       HT       0.417000       1.00800           0
    163094 SOLV     40600    TIP3     H2       HT       0.417000       1.00800           0
    163095 SOLV     40601    TIP3     OH2      OT      -0.834000       15.9994           0
    163096 SOLV     40601    TIP3     H1       HT       0.417000       1.00800           0
    163097 SOLV     40601    TIP3     H2       HT       0.417000       1.00800           0
    163098 SOLV     40602    TIP3     OH2      OT      -0.834000       15.9994           0
    163099 SOLV     40602    TIP3     H1       HT       0.417000       1.00800           0
    163100 SOLV     40602    TIP3     H2       HT       0.417000       1.00800           0
    163101 SOLV     40603    TIP3     OH2      OT      -0.834000       15.9994           0
    163102 SOLV     40603    TIP3     H1       HT       0.417000       1.00800           0
    163103 SOLV     40603    TIP3     H2       HT       0.417000       1.00800           0
    163104 SOLV     40604    TIP3     OH2      OT      -0.834000       15.9994           0
    163105 SOLV     40604    TIP3     H1       HT       0.417000       1.00800           0
    163106 SOLV     40604    TIP3     H2       HT       0.417000       1.00800           0
    163107 SOLV     40605    TIP3     OH2      OT      -0.834000       15.9994           0
    163108 SOLV     40605    TIP3     H1       HT       0.417000       1.00800           0
    163109 SOLV     40605    TIP3     H2       HT       0.417000       1.00800           0
    163110 SOLV     40606    TIP3     OH2      OT      -0.834000       15.9994           0
    163111 SOLV     40606    TIP3     H1       HT       0.417000       1.00800           0
    163112 SOLV     40606    TIP3     H2       HT       0.417000       1.00800           0
    163113 SOLV     40607    TIP3     OH2      OT      -0.834000       15.9994           0
    163114 SOLV     40607    TIP3     H1       HT       0.417000       1.00800           0
    163115 SOLV     40607    TIP3     H2       HT       0.417000       1.00800           0
    163116 SOLV     40608    TIP3     OH2      OT      -0.834000       15.9994           0
    163117 SOLV     40608    TIP3     H1       HT       0.417000       1.00800           0
    163118 SOLV     40608    TIP3     H2       HT       0.417000       1.00800           0
    163119 SOLV     40609    TIP3     OH2      OT      -0.834000       15.9994           0
    163120 SOLV     40609    TIP3     H1       HT       0.417000       1.00800           0
    163121 SOLV     40609    TIP3     H2       HT       0.417000       1.00800           0
    163122 SOLV     40610    TIP3     OH2      OT      -0.834000       15.9994           0
    163123 SOLV     40610    TIP3     H1       HT       0.417000       1.00800           0
    163124 SOLV     40610    TIP3     H2       HT       0.417000       1.00800           0
    163125 SOLV     40611    TIP3     OH2      OT      -0.834000       15.9994           0
    163126 SOLV     40611    TIP3     H1       HT       0.417000       1.00800           0
    163127 SOLV     40611    TIP3     H2       HT       0.417000       1.00800           0
    163128 SOLV     40612    TIP3     OH2      OT      -0.834000       15.9994           0
    163129 SOLV     40612    TIP3     H1       HT       0.417000       1.00800           0
    163130 SOLV     40612    TIP3     H2       HT       0.417000       1.00800           0
    163131 SOLV     40613    TIP3     OH2      OT      -0.834000       15.9994           0
    163132 SOLV     40613    TIP3     H1       HT       0.417000       1.00800           0
    163133 SOLV     40613    TIP3     H2       HT       0.417000       1.00800           0
    163134 SOLV     40614    TIP3     OH2      OT      -0.834000       15.9994           0
    163135 SOLV     40614    TIP3     H1       HT       0.417000       1.00800           0
    163136 SOLV     40614    TIP3     H2       HT       0.417000       1.00800           0
    163137 SOLV     40615    TIP3     OH2      OT      -0.834000       15.9994           0
    163138 SOLV     40615    TIP3     H1       HT       0.417000       1.00800           0
    163139 SOLV     40615    TIP3     H2       HT       0.417000       1.00800           0
    163140 SOLV     40616    TIP3     OH2      OT      -0.834000       15.9994           0
    163141 SOLV     40616    TIP3     H1       HT       0.417000       1.00800           0
    163142 SOLV     40616    TIP3     H2       HT       0.417000       1.00800           0
    163143 SOLV     40617    TIP3     OH2      OT      -0.834000       15.9994           0
    163144 SOLV     40617    TIP3     H1       HT       0.417000       1.00800           0
    163145 SOLV     40617    TIP3     H2       HT       0.417000       1.00800           0
    163146 SOLV     40618    TIP3     OH2      OT      -0.834000       15.9994           0
    163147 SOLV     40618    TIP3     H1       HT       0.417000       1.00800           0
    163148 SOLV     40618    TIP3     H2       HT       0.417000       1.00800           0
    163149 SOLV     40619    TIP3     OH2      OT      -0.834000       15.9994           0
    163150 SOLV     40619    TIP3     H1       HT       0.417000       1.00800           0
    163151 SOLV     40619    TIP3     H2       HT       0.417000       1.00800           0
    163152 SOLV     40620    TIP3     OH2      OT      -0.834000       15.9994           0
    163153 SOLV     40620    TIP3     H1       HT       0.417000       1.00800           0
    163154 SOLV     40620    TIP3     H2       HT       0.417000       1.00800           0
    163155 SOLV     40621    TIP3     OH2      OT      -0.834000       15.9994           0
    163156 SOLV     40621    TIP3     H1       HT       0.417000       1.00800           0
    163157 SOLV     40621    TIP3     H2       HT       0.417000       1.00800           0
    163158 SOLV     40622    TIP3     OH2      OT      -0.834000       15.9994           0
    163159 SOLV     40622    TIP3     H1       HT       0.417000       1.00800           0
    163160 SOLV     40622    TIP3     H2       HT       0.417000       1.00800           0
    163161 SOLV     40623    TIP3     OH2      OT      -0.834000       15.9994           0
    163162 SOLV     40623    TIP3     H1       HT       0.417000       1.00800           0
    163163 SOLV     40623    TIP3     H2       HT       0.417000       1.00800           0
    163164 SOLV     40624    TIP3     OH2      OT      -0.834000       15.9994           0
    163165 SOLV     40624    TIP3     H1       HT       0.417000       1.00800           0
    163166 SOLV     40624    TIP3     H2       HT       0.417000       1.00800           0
    163167 SOLV     40625    TIP3     OH2      OT      -0.834000       15.9994           0
    163168 SOLV     40625    TIP3     H1       HT       0.417000       1.00800           0
    163169 SOLV     40625    TIP3     H2       HT       0.417000       1.00800           0
    163170 SOLV     40626    TIP3     OH2      OT      -0.834000       15.9994           0
    163171 SOLV     40626    TIP3     H1       HT       0.417000       1.00800           0
    163172 SOLV     40626    TIP3     H2       HT       0.417000       1.00800           0
    163173 SOLV     40627    TIP3     OH2      OT      -0.834000       15.9994           0
    163174 SOLV     40627    TIP3     H1       HT       0.417000       1.00800           0
    163175 SOLV     40627    TIP3     H2       HT       0.417000       1.00800           0
    163176 SOLV     40628    TIP3     OH2      OT      -0.834000       15.9994           0
    163177 SOLV     40628    TIP3     H1       HT       0.417000       1.00800           0
    163178 SOLV     40628    TIP3     H2       HT       0.417000       1.00800           0
    163179 SOLV     40629    TIP3     OH2      OT      -0.834000       15.9994           0
    163180 SOLV     40629    TIP3     H1       HT       0.417000       1.00800           0
    163181 SOLV     40629    TIP3     H2       HT       0.417000       1.00800           0
    163182 SOLV     40630    TIP3     OH2      OT      -0.834000       15.9994           0
    163183 SOLV     40630    TIP3     H1       HT       0.417000       1.00800           0
    163184 SOLV     40630    TIP3     H2       HT       0.417000       1.00800           0
    163185 SOLV     40631    TIP3     OH2      OT      -0.834000       15.9994           0
    163186 SOLV     40631    TIP3     H1       HT       0.417000       1.00800           0
    163187 SOLV     40631    TIP3     H2       HT       0.417000       1.00800           0
    163188 SOLV     40632    TIP3     OH2      OT      -0.834000       15.9994           0
    163189 SOLV     40632    TIP3     H1       HT       0.417000       1.00800           0
    163190 SOLV     40632    TIP3     H2       HT       0.417000       1.00800           0
    163191 SOLV     40633    TIP3     OH2      OT      -0.834000       15.9994           0
    163192 SOLV     40633    TIP3     H1       HT       0.417000       1.00800           0
    163193 SOLV     40633    TIP3     H2       HT       0.417000       1.00800           0
    163194 SOLV     40634    TIP3     OH2      OT      -0.834000       15.9994           0
    163195 SOLV     40634    TIP3     H1       HT       0.417000       1.00800           0
    163196 SOLV     40634    TIP3     H2       HT       0.417000       1.00800           0
    163197 SOLV     40635    TIP3     OH2      OT      -0.834000       15.9994           0
    163198 SOLV     40635    TIP3     H1       HT       0.417000       1.00800           0
    163199 SOLV     40635    TIP3     H2       HT       0.417000       1.00800           0
    163200 SOLV     40636    TIP3     OH2      OT      -0.834000       15.9994           0
    163201 SOLV     40636    TIP3     H1       HT       0.417000       1.00800           0
    163202 SOLV     40636    TIP3     H2       HT       0.417000       1.00800           0
    163203 SOLV     40637    TIP3     OH2      OT      -0.834000       15.9994           0
    163204 SOLV     40637    TIP3     H1       HT       0.417000       1.00800           0
    163205 SOLV     40637    TIP3     H2       HT       0.417000       1.00800           0
    163206 SOLV     40638    TIP3     OH2      OT      -0.834000       15.9994           0
    163207 SOLV     40638    TIP3     H1       HT       0.417000       1.00800           0
    163208 SOLV     40638    TIP3     H2       HT       0.417000       1.00800           0
    163209 SOLV     40639    TIP3     OH2      OT      -0.834000       15.9994           0
    163210 SOLV     40639    TIP3     H1       HT       0.417000       1.00800           0
    163211 SOLV     40639    TIP3     H2       HT       0.417000       1.00800           0
    163212 SOLV     40640    TIP3     OH2      OT      -0.834000       15.9994           0
    163213 SOLV     40640    TIP3     H1       HT       0.417000       1.00800           0
    163214 SOLV     40640    TIP3     H2       HT       0.417000       1.00800           0
    163215 SOLV     40641    TIP3     OH2      OT      -0.834000       15.9994           0
    163216 SOLV     40641    TIP3     H1       HT       0.417000       1.00800           0
    163217 SOLV     40641    TIP3     H2       HT       0.417000       1.00800           0
    163218 SOLV     40642    TIP3     OH2      OT      -0.834000       15.9994           0
    163219 SOLV     40642    TIP3     H1       HT       0.417000       1.00800           0
    163220 SOLV     40642    TIP3     H2       HT       0.417000       1.00800           0
    163221 SOLV     40643    TIP3     OH2      OT      -0.834000       15.9994           0
    163222 SOLV     40643    TIP3     H1       HT       0.417000       1.00800           0
    163223 SOLV     40643    TIP3     H2       HT       0.417000       1.00800           0
    163224 SOLV     40644    TIP3     OH2      OT      -0.834000       15.9994           0
    163225 SOLV     40644    TIP3     H1       HT       0.417000       1.00800           0
    163226 SOLV     40644    TIP3     H2       HT       0.417000       1.00800           0
    163227 SOLV     40645    TIP3     OH2      OT      -0.834000       15.9994           0
    163228 SOLV     40645    TIP3     H1       HT       0.417000       1.00800           0
    163229 SOLV     40645    TIP3     H2       HT       0.417000       1.00800           0
    163230 SOLV     40646    TIP3     OH2      OT      -0.834000       15.9994           0
    163231 SOLV     40646    TIP3     H1       HT       0.417000       1.00800           0
    163232 SOLV     40646    TIP3     H2       HT       0.417000       1.00800           0
    163233 SOLV     40647    TIP3     OH2      OT      -0.834000       15.9994           0
    163234 SOLV     40647    TIP3     H1       HT       0.417000       1.00800           0
    163235 SOLV     40647    TIP3     H2       HT       0.417000       1.00800           0
    163236 SOLV     40648    TIP3     OH2      OT      -0.834000       15.9994           0
    163237 SOLV     40648    TIP3     H1       HT       0.417000       1.00800           0
    163238 SOLV     40648    TIP3     H2       HT       0.417000       1.00800           0
    163239 SOLV     40649    TIP3     OH2      OT      -0.834000       15.9994           0
    163240 SOLV     40649    TIP3     H1       HT       0.417000       1.00800           0
    163241 SOLV     40649    TIP3     H2       HT       0.417000       1.00800           0
    163242 SOLV     40650    TIP3     OH2      OT      -0.834000       15.9994           0
    163243 SOLV     40650    TIP3     H1       HT       0.417000       1.00800           0
    163244 SOLV     40650    TIP3     H2       HT       0.417000       1.00800           0
    163245 SOLV     40651    TIP3     OH2      OT      -0.834000       15.9994           0
    163246 SOLV     40651    TIP3     H1       HT       0.417000       1.00800           0
    163247 SOLV     40651    TIP3     H2       HT       0.417000       1.00800           0
    163248 SOLV     40652    TIP3     OH2      OT      -0.834000       15.9994           0
    163249 SOLV     40652    TIP3     H1       HT       0.417000       1.00800           0
    163250 SOLV     40652    TIP3     H2       HT       0.417000       1.00800           0
    163251 SOLV     40653    TIP3     OH2      OT      -0.834000       15.9994           0
    163252 SOLV     40653    TIP3     H1       HT       0.417000       1.00800           0
    163253 SOLV     40653    TIP3     H2       HT       0.417000       1.00800           0
    163254 SOLV     40654    TIP3     OH2      OT      -0.834000       15.9994           0
    163255 SOLV     40654    TIP3     H1       HT       0.417000       1.00800           0
    163256 SOLV     40654    TIP3     H2       HT       0.417000       1.00800           0
    163257 SOLV     40655    TIP3     OH2      OT      -0.834000       15.9994           0
    163258 SOLV     40655    TIP3     H1       HT       0.417000       1.00800           0
    163259 SOLV     40655    TIP3     H2       HT       0.417000       1.00800           0
    163260 SOLV     40656    TIP3     OH2      OT      -0.834000       15.9994           0
    163261 SOLV     40656    TIP3     H1       HT       0.417000       1.00800           0
    163262 SOLV     40656    TIP3     H2       HT       0.417000       1.00800           0
    163263 SOLV     40657    TIP3     OH2      OT      -0.834000       15.9994           0
    163264 SOLV     40657    TIP3     H1       HT       0.417000       1.00800           0
    163265 SOLV     40657    TIP3     H2       HT       0.417000       1.00800           0
    163266 SOLV     40658    TIP3     OH2      OT      -0.834000       15.9994           0
    163267 SOLV     40658    TIP3     H1       HT       0.417000       1.00800           0
    163268 SOLV     40658    TIP3     H2       HT       0.417000       1.00800           0
    163269 SOLV     40659    TIP3     OH2      OT      -0.834000       15.9994           0
    163270 SOLV     40659    TIP3     H1       HT       0.417000       1.00800           0
    163271 SOLV     40659    TIP3     H2       HT       0.417000       1.00800           0
    163272 SOLV     40660    TIP3     OH2      OT      -0.834000       15.9994           0
    163273 SOLV     40660    TIP3     H1       HT       0.417000       1.00800           0
    163274 SOLV     40660    TIP3     H2       HT       0.417000       1.00800           0
    163275 SOLV     40661    TIP3     OH2      OT      -0.834000       15.9994           0
    163276 SOLV     40661    TIP3     H1       HT       0.417000       1.00800           0
    163277 SOLV     40661    TIP3     H2       HT       0.417000       1.00800           0
    163278 SOLV     40662    TIP3     OH2      OT      -0.834000       15.9994           0
    163279 SOLV     40662    TIP3     H1       HT       0.417000       1.00800           0
    163280 SOLV     40662    TIP3     H2       HT       0.417000       1.00800           0
    163281 SOLV     40663    TIP3     OH2      OT      -0.834000       15.9994           0
    163282 SOLV     40663    TIP3     H1       HT       0.417000       1.00800           0
    163283 SOLV     40663    TIP3     H2       HT       0.417000       1.00800           0
    163284 SOLV     40664    TIP3     OH2      OT      -0.834000       15.9994           0
    163285 SOLV     40664    TIP3     H1       HT       0.417000       1.00800           0
    163286 SOLV     40664    TIP3     H2       HT       0.417000       1.00800           0
    163287 SOLV     40665    TIP3     OH2      OT      -0.834000       15.9994           0
    163288 SOLV     40665    TIP3     H1       HT       0.417000       1.00800           0
    163289 SOLV     40665    TIP3     H2       HT       0.417000       1.00800           0
    163290 SOLV     40666    TIP3     OH2      OT      -0.834000       15.9994           0
    163291 SOLV     40666    TIP3     H1       HT       0.417000       1.00800           0
    163292 SOLV     40666    TIP3     H2       HT       0.417000       1.00800           0
    163293 SOLV     40667    TIP3     OH2      OT      -0.834000       15.9994           0
    163294 SOLV     40667    TIP3     H1       HT       0.417000       1.00800           0
    163295 SOLV     40667    TIP3     H2       HT       0.417000       1.00800           0
    163296 SOLV     40668    TIP3     OH2      OT      -0.834000       15.9994           0
    163297 SOLV     40668    TIP3     H1       HT       0.417000       1.00800           0
    163298 SOLV     40668    TIP3     H2       HT       0.417000       1.00800           0
    163299 SOLV     40669    TIP3     OH2      OT      -0.834000       15.9994           0
    163300 SOLV     40669    TIP3     H1       HT       0.417000       1.00800           0
    163301 SOLV     40669    TIP3     H2       HT       0.417000       1.00800           0
    163302 SOLV     40670    TIP3     OH2      OT      -0.834000       15.9994           0
    163303 SOLV     40670    TIP3     H1       HT       0.417000       1.00800           0
    163304 SOLV     40670    TIP3     H2       HT       0.417000       1.00800           0
    163305 SOLV     40671    TIP3     OH2      OT      -0.834000       15.9994           0
    163306 SOLV     40671    TIP3     H1       HT       0.417000       1.00800           0
    163307 SOLV     40671    TIP3     H2       HT       0.417000       1.00800           0
    163308 SOLV     40672    TIP3     OH2      OT      -0.834000       15.9994           0
    163309 SOLV     40672    TIP3     H1       HT       0.417000       1.00800           0
    163310 SOLV     40672    TIP3     H2       HT       0.417000       1.00800           0
    163311 SOLV     40673    TIP3     OH2      OT      -0.834000       15.9994           0
    163312 SOLV     40673    TIP3     H1       HT       0.417000       1.00800           0
    163313 SOLV     40673    TIP3     H2       HT       0.417000       1.00800           0
    163314 SOLV     40674    TIP3     OH2      OT      -0.834000       15.9994           0
    163315 SOLV     40674    TIP3     H1       HT       0.417000       1.00800           0
    163316 SOLV     40674    TIP3     H2       HT       0.417000       1.00800           0
    163317 SOLV     40675    TIP3     OH2      OT      -0.834000       15.9994           0
    163318 SOLV     40675    TIP3     H1       HT       0.417000       1.00800           0
    163319 SOLV     40675    TIP3     H2       HT       0.417000       1.00800           0
    163320 SOLV     40676    TIP3     OH2      OT      -0.834000       15.9994           0
    163321 SOLV     40676    TIP3     H1       HT       0.417000       1.00800           0
    163322 SOLV     40676    TIP3     H2       HT       0.417000       1.00800           0
    163323 SOLV     40677    TIP3     OH2      OT      -0.834000       15.9994           0
    163324 SOLV     40677    TIP3     H1       HT       0.417000       1.00800           0
    163325 SOLV     40677    TIP3     H2       HT       0.417000       1.00800           0
    163326 SOLV     40678    TIP3     OH2      OT      -0.834000       15.9994           0
    163327 SOLV     40678    TIP3     H1       HT       0.417000       1.00800           0
    163328 SOLV     40678    TIP3     H2       HT       0.417000       1.00800           0
    163329 SOLV     40679    TIP3     OH2      OT      -0.834000       15.9994           0
    163330 SOLV     40679    TIP3     H1       HT       0.417000       1.00800           0
    163331 SOLV     40679    TIP3     H2       HT       0.417000       1.00800           0
    163332 SOLV     40680    TIP3     OH2      OT      -0.834000       15.9994           0
    163333 SOLV     40680    TIP3     H1       HT       0.417000       1.00800           0
    163334 SOLV     40680    TIP3     H2       HT       0.417000       1.00800           0
    163335 SOLV     40681    TIP3     OH2      OT      -0.834000       15.9994           0
    163336 SOLV     40681    TIP3     H1       HT       0.417000       1.00800           0
    163337 SOLV     40681    TIP3     H2       HT       0.417000       1.00800           0
    163338 SOLV     40682    TIP3     OH2      OT      -0.834000       15.9994           0
    163339 SOLV     40682    TIP3     H1       HT       0.417000       1.00800           0
    163340 SOLV     40682    TIP3     H2       HT       0.417000       1.00800           0
    163341 SOLV     40683    TIP3     OH2      OT      -0.834000       15.9994           0
    163342 SOLV     40683    TIP3     H1       HT       0.417000       1.00800           0
    163343 SOLV     40683    TIP3     H2       HT       0.417000       1.00800           0
    163344 SOLV     40684    TIP3     OH2      OT      -0.834000       15.9994           0
    163345 SOLV     40684    TIP3     H1       HT       0.417000       1.00800           0
    163346 SOLV     40684    TIP3     H2       HT       0.417000       1.00800           0
    163347 SOLV     40685    TIP3     OH2      OT      -0.834000       15.9994           0
    163348 SOLV     40685    TIP3     H1       HT       0.417000       1.00800           0
    163349 SOLV     40685    TIP3     H2       HT       0.417000       1.00800           0
    163350 SOLV     40686    TIP3     OH2      OT      -0.834000       15.9994           0
    163351 SOLV     40686    TIP3     H1       HT       0.417000       1.00800           0
    163352 SOLV     40686    TIP3     H2       HT       0.417000       1.00800           0
    163353 SOLV     40687    TIP3     OH2      OT      -0.834000       15.9994           0
    163354 SOLV     40687    TIP3     H1       HT       0.417000       1.00800           0
    163355 SOLV     40687    TIP3     H2       HT       0.417000       1.00800           0
    163356 SOLV     40688    TIP3     OH2      OT      -0.834000       15.9994           0
    163357 SOLV     40688    TIP3     H1       HT       0.417000       1.00800           0
    163358 SOLV     40688    TIP3     H2       HT       0.417000       1.00800           0
    163359 SOLV     40689    TIP3     OH2      OT      -0.834000       15.9994           0
    163360 SOLV     40689    TIP3     H1       HT       0.417000       1.00800           0
    163361 SOLV     40689    TIP3     H2       HT       0.417000       1.00800           0
    163362 SOLV     40690    TIP3     OH2      OT      -0.834000       15.9994           0
    163363 SOLV     40690    TIP3     H1       HT       0.417000       1.00800           0
    163364 SOLV     40690    TIP3     H2       HT       0.417000       1.00800           0
    163365 SOLV     40691    TIP3     OH2      OT      -0.834000       15.9994           0
    163366 SOLV     40691    TIP3     H1       HT       0.417000       1.00800           0
    163367 SOLV     40691    TIP3     H2       HT       0.417000       1.00800           0
    163368 SOLV     40692    TIP3     OH2      OT      -0.834000       15.9994           0
    163369 SOLV     40692    TIP3     H1       HT       0.417000       1.00800           0
    163370 SOLV     40692    TIP3     H2       HT       0.417000       1.00800           0
    163371 SOLV     40693    TIP3     OH2      OT      -0.834000       15.9994           0
    163372 SOLV     40693    TIP3     H1       HT       0.417000       1.00800           0
    163373 SOLV     40693    TIP3     H2       HT       0.417000       1.00800           0
    163374 SOLV     40694    TIP3     OH2      OT      -0.834000       15.9994           0
    163375 SOLV     40694    TIP3     H1       HT       0.417000       1.00800           0
    163376 SOLV     40694    TIP3     H2       HT       0.417000       1.00800           0
    163377 SOLV     40695    TIP3     OH2      OT      -0.834000       15.9994           0
    163378 SOLV     40695    TIP3     H1       HT       0.417000       1.00800           0
    163379 SOLV     40695    TIP3     H2       HT       0.417000       1.00800           0
    163380 SOLV     40696    TIP3     OH2      OT      -0.834000       15.9994           0
    163381 SOLV     40696    TIP3     H1       HT       0.417000       1.00800           0
    163382 SOLV     40696    TIP3     H2       HT       0.417000       1.00800           0
    163383 SOLV     40697    TIP3     OH2      OT      -0.834000       15.9994           0
    163384 SOLV     40697    TIP3     H1       HT       0.417000       1.00800           0
    163385 SOLV     40697    TIP3     H2       HT       0.417000       1.00800           0
    163386 SOLV     40698    TIP3     OH2      OT      -0.834000       15.9994           0
    163387 SOLV     40698    TIP3     H1       HT       0.417000       1.00800           0
    163388 SOLV     40698    TIP3     H2       HT       0.417000       1.00800           0
    163389 SOLV     40699    TIP3     OH2      OT      -0.834000       15.9994           0
    163390 SOLV     40699    TIP3     H1       HT       0.417000       1.00800           0
    163391 SOLV     40699    TIP3     H2       HT       0.417000       1.00800           0
    163392 SOLV     40700    TIP3     OH2      OT      -0.834000       15.9994           0
    163393 SOLV     40700    TIP3     H1       HT       0.417000       1.00800           0
    163394 SOLV     40700    TIP3     H2       HT       0.417000       1.00800           0
    163395 SOLV     40701    TIP3     OH2      OT      -0.834000       15.9994           0
    163396 SOLV     40701    TIP3     H1       HT       0.417000       1.00800           0
    163397 SOLV     40701    TIP3     H2       HT       0.417000       1.00800           0
    163398 SOLV     40702    TIP3     OH2      OT      -0.834000       15.9994           0
    163399 SOLV     40702    TIP3     H1       HT       0.417000       1.00800           0
    163400 SOLV     40702    TIP3     H2       HT       0.417000       1.00800           0
    163401 SOLV     40703    TIP3     OH2      OT      -0.834000       15.9994           0
    163402 SOLV     40703    TIP3     H1       HT       0.417000       1.00800           0
    163403 SOLV     40703    TIP3     H2       HT       0.417000       1.00800           0
    163404 SOLV     40704    TIP3     OH2      OT      -0.834000       15.9994           0
    163405 SOLV     40704    TIP3     H1       HT       0.417000       1.00800           0
    163406 SOLV     40704    TIP3     H2       HT       0.417000       1.00800           0
    163407 SOLV     40705    TIP3     OH2      OT      -0.834000       15.9994           0
    163408 SOLV     40705    TIP3     H1       HT       0.417000       1.00800           0
    163409 SOLV     40705    TIP3     H2       HT       0.417000       1.00800           0
    163410 SOLV     40706    TIP3     OH2      OT      -0.834000       15.9994           0
    163411 SOLV     40706    TIP3     H1       HT       0.417000       1.00800           0
    163412 SOLV     40706    TIP3     H2       HT       0.417000       1.00800           0
    163413 SOLV     40707    TIP3     OH2      OT      -0.834000       15.9994           0
    163414 SOLV     40707    TIP3     H1       HT       0.417000       1.00800           0
    163415 SOLV     40707    TIP3     H2       HT       0.417000       1.00800           0
    163416 SOLV     40708    TIP3     OH2      OT      -0.834000       15.9994           0
    163417 SOLV     40708    TIP3     H1       HT       0.417000       1.00800           0
    163418 SOLV     40708    TIP3     H2       HT       0.417000       1.00800           0
    163419 SOLV     40709    TIP3     OH2      OT      -0.834000       15.9994           0
    163420 SOLV     40709    TIP3     H1       HT       0.417000       1.00800           0
    163421 SOLV     40709    TIP3     H2       HT       0.417000       1.00800           0
    163422 SOLV     40710    TIP3     OH2      OT      -0.834000       15.9994           0
    163423 SOLV     40710    TIP3     H1       HT       0.417000       1.00800           0
    163424 SOLV     40710    TIP3     H2       HT       0.417000       1.00800           0
    163425 SOLV     40711    TIP3     OH2      OT      -0.834000       15.9994           0
    163426 SOLV     40711    TIP3     H1       HT       0.417000       1.00800           0
    163427 SOLV     40711    TIP3     H2       HT       0.417000       1.00800           0
    163428 SOLV     40712    TIP3     OH2      OT      -0.834000       15.9994           0
    163429 SOLV     40712    TIP3     H1       HT       0.417000       1.00800           0
    163430 SOLV     40712    TIP3     H2       HT       0.417000       1.00800           0
    163431 SOLV     40713    TIP3     OH2      OT      -0.834000       15.9994           0
    163432 SOLV     40713    TIP3     H1       HT       0.417000       1.00800           0
    163433 SOLV     40713    TIP3     H2       HT       0.417000       1.00800           0
    163434 SOLV     40714    TIP3     OH2      OT      -0.834000       15.9994           0
    163435 SOLV     40714    TIP3     H1       HT       0.417000       1.00800           0
    163436 SOLV     40714    TIP3     H2       HT       0.417000       1.00800           0
    163437 SOLV     40715    TIP3     OH2      OT      -0.834000       15.9994           0
    163438 SOLV     40715    TIP3     H1       HT       0.417000       1.00800           0
    163439 SOLV     40715    TIP3     H2       HT       0.417000       1.00800           0
    163440 SOLV     40716    TIP3     OH2      OT      -0.834000       15.9994           0
    163441 SOLV     40716    TIP3     H1       HT       0.417000       1.00800           0
    163442 SOLV     40716    TIP3     H2       HT       0.417000       1.00800           0
    163443 SOLV     40717    TIP3     OH2      OT      -0.834000       15.9994           0
    163444 SOLV     40717    TIP3     H1       HT       0.417000       1.00800           0
    163445 SOLV     40717    TIP3     H2       HT       0.417000       1.00800           0
    163446 SOLV     40718    TIP3     OH2      OT      -0.834000       15.9994           0
    163447 SOLV     40718    TIP3     H1       HT       0.417000       1.00800           0
    163448 SOLV     40718    TIP3     H2       HT       0.417000       1.00800           0
    163449 SOLV     40719    TIP3     OH2      OT      -0.834000       15.9994           0
    163450 SOLV     40719    TIP3     H1       HT       0.417000       1.00800           0
    163451 SOLV     40719    TIP3     H2       HT       0.417000       1.00800           0
    163452 SOLV     40720    TIP3     OH2      OT      -0.834000       15.9994           0
    163453 SOLV     40720    TIP3     H1       HT       0.417000       1.00800           0
    163454 SOLV     40720    TIP3     H2       HT       0.417000       1.00800           0
    163455 SOLV     40721    TIP3     OH2      OT      -0.834000       15.9994           0
    163456 SOLV     40721    TIP3     H1       HT       0.417000       1.00800           0
    163457 SOLV     40721    TIP3     H2       HT       0.417000       1.00800           0
    163458 SOLV     40722    TIP3     OH2      OT      -0.834000       15.9994           0
    163459 SOLV     40722    TIP3     H1       HT       0.417000       1.00800           0
    163460 SOLV     40722    TIP3     H2       HT       0.417000       1.00800           0
    163461 SOLV     40723    TIP3     OH2      OT      -0.834000       15.9994           0
    163462 SOLV     40723    TIP3     H1       HT       0.417000       1.00800           0
    163463 SOLV     40723    TIP3     H2       HT       0.417000       1.00800           0
    163464 SOLV     40724    TIP3     OH2      OT      -0.834000       15.9994           0
    163465 SOLV     40724    TIP3     H1       HT       0.417000       1.00800           0
    163466 SOLV     40724    TIP3     H2       HT       0.417000       1.00800           0
    163467 SOLV     40725    TIP3     OH2      OT      -0.834000       15.9994           0
    163468 SOLV     40725    TIP3     H1       HT       0.417000       1.00800           0
    163469 SOLV     40725    TIP3     H2       HT       0.417000       1.00800           0
    163470 SOLV     40726    TIP3     OH2      OT      -0.834000       15.9994           0
    163471 SOLV     40726    TIP3     H1       HT       0.417000       1.00800           0
    163472 SOLV     40726    TIP3     H2       HT       0.417000       1.00800           0
    163473 SOLV     40727    TIP3     OH2      OT      -0.834000       15.9994           0
    163474 SOLV     40727    TIP3     H1       HT       0.417000       1.00800           0
    163475 SOLV     40727    TIP3     H2       HT       0.417000       1.00800           0
    163476 SOLV     40728    TIP3     OH2      OT      -0.834000       15.9994           0
    163477 SOLV     40728    TIP3     H1       HT       0.417000       1.00800           0
    163478 SOLV     40728    TIP3     H2       HT       0.417000       1.00800           0
    163479 SOLV     40729    TIP3     OH2      OT      -0.834000       15.9994           0
    163480 SOLV     40729    TIP3     H1       HT       0.417000       1.00800           0
    163481 SOLV     40729    TIP3     H2       HT       0.417000       1.00800           0
    163482 SOLV     40730    TIP3     OH2      OT      -0.834000       15.9994           0
    163483 SOLV     40730    TIP3     H1       HT       0.417000       1.00800           0
    163484 SOLV     40730    TIP3     H2       HT       0.417000       1.00800           0
    163485 SOLV     40731    TIP3     OH2      OT      -0.834000       15.9994           0
    163486 SOLV     40731    TIP3     H1       HT       0.417000       1.00800           0
    163487 SOLV     40731    TIP3     H2       HT       0.417000       1.00800           0
    163488 SOLV     40732    TIP3     OH2      OT      -0.834000       15.9994           0
    163489 SOLV     40732    TIP3     H1       HT       0.417000       1.00800           0
    163490 SOLV     40732    TIP3     H2       HT       0.417000       1.00800           0
    163491 SOLV     40733    TIP3     OH2      OT      -0.834000       15.9994           0
    163492 SOLV     40733    TIP3     H1       HT       0.417000       1.00800           0
    163493 SOLV     40733    TIP3     H2       HT       0.417000       1.00800           0
    163494 SOLV     40734    TIP3     OH2      OT      -0.834000       15.9994           0
    163495 SOLV     40734    TIP3     H1       HT       0.417000       1.00800           0
    163496 SOLV     40734    TIP3     H2       HT       0.417000       1.00800           0
    163497 SOLV     40735    TIP3     OH2      OT      -0.834000       15.9994           0
    163498 SOLV     40735    TIP3     H1       HT       0.417000       1.00800           0
    163499 SOLV     40735    TIP3     H2       HT       0.417000       1.00800           0
    163500 SOLV     40736    TIP3     OH2      OT      -0.834000       15.9994           0
    163501 SOLV     40736    TIP3     H1       HT       0.417000       1.00800           0
    163502 SOLV     40736    TIP3     H2       HT       0.417000       1.00800           0
    163503 SOLV     40737    TIP3     OH2      OT      -0.834000       15.9994           0
    163504 SOLV     40737    TIP3     H1       HT       0.417000       1.00800           0
    163505 SOLV     40737    TIP3     H2       HT       0.417000       1.00800           0
    163506 SOLV     40738    TIP3     OH2      OT      -0.834000       15.9994           0
    163507 SOLV     40738    TIP3     H1       HT       0.417000       1.00800           0
    163508 SOLV     40738    TIP3     H2       HT       0.417000       1.00800           0
    163509 SOLV     40739    TIP3     OH2      OT      -0.834000       15.9994           0
    163510 SOLV     40739    TIP3     H1       HT       0.417000       1.00800           0
    163511 SOLV     40739    TIP3     H2       HT       0.417000       1.00800           0
    163512 SOLV     40740    TIP3     OH2      OT      -0.834000       15.9994           0
    163513 SOLV     40740    TIP3     H1       HT       0.417000       1.00800           0
    163514 SOLV     40740    TIP3     H2       HT       0.417000       1.00800           0
    163515 SOLV     40741    TIP3     OH2      OT      -0.834000       15.9994           0
    163516 SOLV     40741    TIP3     H1       HT       0.417000       1.00800           0
    163517 SOLV     40741    TIP3     H2       HT       0.417000       1.00800           0
    163518 SOLV     40742    TIP3     OH2      OT      -0.834000       15.9994           0
    163519 SOLV     40742    TIP3     H1       HT       0.417000       1.00800           0
    163520 SOLV     40742    TIP3     H2       HT       0.417000       1.00800           0
    163521 SOLV     40743    TIP3     OH2      OT      -0.834000       15.9994           0
    163522 SOLV     40743    TIP3     H1       HT       0.417000       1.00800           0
    163523 SOLV     40743    TIP3     H2       HT       0.417000       1.00800           0
    163524 SOLV     40744    TIP3     OH2      OT      -0.834000       15.9994           0
    163525 SOLV     40744    TIP3     H1       HT       0.417000       1.00800           0
    163526 SOLV     40744    TIP3     H2       HT       0.417000       1.00800           0
    163527 SOLV     40745    TIP3     OH2      OT      -0.834000       15.9994           0
    163528 SOLV     40745    TIP3     H1       HT       0.417000       1.00800           0
    163529 SOLV     40745    TIP3     H2       HT       0.417000       1.00800           0
    163530 SOLV     40746    TIP3     OH2      OT      -0.834000       15.9994           0
    163531 SOLV     40746    TIP3     H1       HT       0.417000       1.00800           0
    163532 SOLV     40746    TIP3     H2       HT       0.417000       1.00800           0
    163533 SOLV     40747    TIP3     OH2      OT      -0.834000       15.9994           0
    163534 SOLV     40747    TIP3     H1       HT       0.417000       1.00800           0
    163535 SOLV     40747    TIP3     H2       HT       0.417000       1.00800           0
    163536 SOLV     40748    TIP3     OH2      OT      -0.834000       15.9994           0
    163537 SOLV     40748    TIP3     H1       HT       0.417000       1.00800           0
    163538 SOLV     40748    TIP3     H2       HT       0.417000       1.00800           0
    163539 SOLV     40749    TIP3     OH2      OT      -0.834000       15.9994           0
    163540 SOLV     40749    TIP3     H1       HT       0.417000       1.00800           0
    163541 SOLV     40749    TIP3     H2       HT       0.417000       1.00800           0
    163542 SOLV     40750    TIP3     OH2      OT      -0.834000       15.9994           0
    163543 SOLV     40750    TIP3     H1       HT       0.417000       1.00800           0
    163544 SOLV     40750    TIP3     H2       HT       0.417000       1.00800           0
    163545 SOLV     40751    TIP3     OH2      OT      -0.834000       15.9994           0
    163546 SOLV     40751    TIP3     H1       HT       0.417000       1.00800           0
    163547 SOLV     40751    TIP3     H2       HT       0.417000       1.00800           0
    163548 SOLV     40752    TIP3     OH2      OT      -0.834000       15.9994           0
    163549 SOLV     40752    TIP3     H1       HT       0.417000       1.00800           0
    163550 SOLV     40752    TIP3     H2       HT       0.417000       1.00800           0
    163551 SOLV     40753    TIP3     OH2      OT      -0.834000       15.9994           0
    163552 SOLV     40753    TIP3     H1       HT       0.417000       1.00800           0
    163553 SOLV     40753    TIP3     H2       HT       0.417000       1.00800           0
    163554 SOLV     40754    TIP3     OH2      OT      -0.834000       15.9994           0
    163555 SOLV     40754    TIP3     H1       HT       0.417000       1.00800           0
    163556 SOLV     40754    TIP3     H2       HT       0.417000       1.00800           0
    163557 SOLV     40755    TIP3     OH2      OT      -0.834000       15.9994           0
    163558 SOLV     40755    TIP3     H1       HT       0.417000       1.00800           0
    163559 SOLV     40755    TIP3     H2       HT       0.417000       1.00800           0
    163560 SOLV     40756    TIP3     OH2      OT      -0.834000       15.9994           0
    163561 SOLV     40756    TIP3     H1       HT       0.417000       1.00800           0
    163562 SOLV     40756    TIP3     H2       HT       0.417000       1.00800           0
    163563 SOLV     40757    TIP3     OH2      OT      -0.834000       15.9994           0
    163564 SOLV     40757    TIP3     H1       HT       0.417000       1.00800           0
    163565 SOLV     40757    TIP3     H2       HT       0.417000       1.00800           0
    163566 SOLV     40758    TIP3     OH2      OT      -0.834000       15.9994           0
    163567 SOLV     40758    TIP3     H1       HT       0.417000       1.00800           0
    163568 SOLV     40758    TIP3     H2       HT       0.417000       1.00800           0
    163569 SOLV     40759    TIP3     OH2      OT      -0.834000       15.9994           0
    163570 SOLV     40759    TIP3     H1       HT       0.417000       1.00800           0
    163571 SOLV     40759    TIP3     H2       HT       0.417000       1.00800           0
    163572 SOLV     40760    TIP3     OH2      OT      -0.834000       15.9994           0
    163573 SOLV     40760    TIP3     H1       HT       0.417000       1.00800           0
    163574 SOLV     40760    TIP3     H2       HT       0.417000       1.00800           0
    163575 SOLV     40761    TIP3     OH2      OT      -0.834000       15.9994           0
    163576 SOLV     40761    TIP3     H1       HT       0.417000       1.00800           0
    163577 SOLV     40761    TIP3     H2       HT       0.417000       1.00800           0
    163578 SOLV     40762    TIP3     OH2      OT      -0.834000       15.9994           0
    163579 SOLV     40762    TIP3     H1       HT       0.417000       1.00800           0
    163580 SOLV     40762    TIP3     H2       HT       0.417000       1.00800           0
    163581 SOLV     40763    TIP3     OH2      OT      -0.834000       15.9994           0
    163582 SOLV     40763    TIP3     H1       HT       0.417000       1.00800           0
    163583 SOLV     40763    TIP3     H2       HT       0.417000       1.00800           0
    163584 SOLV     40764    TIP3     OH2      OT      -0.834000       15.9994           0
    163585 SOLV     40764    TIP3     H1       HT       0.417000       1.00800           0
    163586 SOLV     40764    TIP3     H2       HT       0.417000       1.00800           0
    163587 SOLV     40765    TIP3     OH2      OT      -0.834000       15.9994           0
    163588 SOLV     40765    TIP3     H1       HT       0.417000       1.00800           0
    163589 SOLV     40765    TIP3     H2       HT       0.417000       1.00800           0
    163590 SOLV     40766    TIP3     OH2      OT      -0.834000       15.9994           0
    163591 SOLV     40766    TIP3     H1       HT       0.417000       1.00800           0
    163592 SOLV     40766    TIP3     H2       HT       0.417000       1.00800           0
    163593 SOLV     40767    TIP3     OH2      OT      -0.834000       15.9994           0
    163594 SOLV     40767    TIP3     H1       HT       0.417000       1.00800           0
    163595 SOLV     40767    TIP3     H2       HT       0.417000       1.00800           0
    163596 SOLV     40768    TIP3     OH2      OT      -0.834000       15.9994           0
    163597 SOLV     40768    TIP3     H1       HT       0.417000       1.00800           0
    163598 SOLV     40768    TIP3     H2       HT       0.417000       1.00800           0
    163599 SOLV     40769    TIP3     OH2      OT      -0.834000       15.9994           0
    163600 SOLV     40769    TIP3     H1       HT       0.417000       1.00800           0
    163601 SOLV     40769    TIP3     H2       HT       0.417000       1.00800           0
    163602 SOLV     40770    TIP3     OH2      OT      -0.834000       15.9994           0
    163603 SOLV     40770    TIP3     H1       HT       0.417000       1.00800           0
    163604 SOLV     40770    TIP3     H2       HT       0.417000       1.00800           0
    163605 SOLV     40771    TIP3     OH2      OT      -0.834000       15.9994           0
    163606 SOLV     40771    TIP3     H1       HT       0.417000       1.00800           0
    163607 SOLV     40771    TIP3     H2       HT       0.417000       1.00800           0
    163608 SOLV     40772    TIP3     OH2      OT      -0.834000       15.9994           0
    163609 SOLV     40772    TIP3     H1       HT       0.417000       1.00800           0
    163610 SOLV     40772    TIP3     H2       HT       0.417000       1.00800           0
    163611 SOLV     40773    TIP3     OH2      OT      -0.834000       15.9994           0
    163612 SOLV     40773    TIP3     H1       HT       0.417000       1.00800           0
    163613 SOLV     40773    TIP3     H2       HT       0.417000       1.00800           0
    163614 SOLV     40774    TIP3     OH2      OT      -0.834000       15.9994           0
    163615 SOLV     40774    TIP3     H1       HT       0.417000       1.00800           0
    163616 SOLV     40774    TIP3     H2       HT       0.417000       1.00800           0
    163617 SOLV     40775    TIP3     OH2      OT      -0.834000       15.9994           0
    163618 SOLV     40775    TIP3     H1       HT       0.417000       1.00800           0
    163619 SOLV     40775    TIP3     H2       HT       0.417000       1.00800           0
    163620 SOLV     40776    TIP3     OH2      OT      -0.834000       15.9994           0
    163621 SOLV     40776    TIP3     H1       HT       0.417000       1.00800           0
    163622 SOLV     40776    TIP3     H2       HT       0.417000       1.00800           0
    163623 SOLV     40777    TIP3     OH2      OT      -0.834000       15.9994           0
    163624 SOLV     40777    TIP3     H1       HT       0.417000       1.00800           0
    163625 SOLV     40777    TIP3     H2       HT       0.417000       1.00800           0
    163626 SOLV     40778    TIP3     OH2      OT      -0.834000       15.9994           0
    163627 SOLV     40778    TIP3     H1       HT       0.417000       1.00800           0
    163628 SOLV     40778    TIP3     H2       HT       0.417000       1.00800           0
    163629 SOLV     40779    TIP3     OH2      OT      -0.834000       15.9994           0
    163630 SOLV     40779    TIP3     H1       HT       0.417000       1.00800           0
    163631 SOLV     40779    TIP3     H2       HT       0.417000       1.00800           0
    163632 SOLV     40780    TIP3     OH2      OT      -0.834000       15.9994           0
    163633 SOLV     40780    TIP3     H1       HT       0.417000       1.00800           0
    163634 SOLV     40780    TIP3     H2       HT       0.417000       1.00800           0
    163635 SOLV     40781    TIP3     OH2      OT      -0.834000       15.9994           0
    163636 SOLV     40781    TIP3     H1       HT       0.417000       1.00800           0
    163637 SOLV     40781    TIP3     H2       HT       0.417000       1.00800           0
    163638 SOLV     40782    TIP3     OH2      OT      -0.834000       15.9994           0
    163639 SOLV     40782    TIP3     H1       HT       0.417000       1.00800           0
    163640 SOLV     40782    TIP3     H2       HT       0.417000       1.00800           0
    163641 SOLV     40783    TIP3     OH2      OT      -0.834000       15.9994           0
    163642 SOLV     40783    TIP3     H1       HT       0.417000       1.00800           0
    163643 SOLV     40783    TIP3     H2       HT       0.417000       1.00800           0
    163644 SOLV     40784    TIP3     OH2      OT      -0.834000       15.9994           0
    163645 SOLV     40784    TIP3     H1       HT       0.417000       1.00800           0
    163646 SOLV     40784    TIP3     H2       HT       0.417000       1.00800           0
    163647 SOLV     40785    TIP3     OH2      OT      -0.834000       15.9994           0
    163648 SOLV     40785    TIP3     H1       HT       0.417000       1.00800           0
    163649 SOLV     40785    TIP3     H2       HT       0.417000       1.00800           0
    163650 SOLV     40786    TIP3     OH2      OT      -0.834000       15.9994           0
    163651 SOLV     40786    TIP3     H1       HT       0.417000       1.00800           0
    163652 SOLV     40786    TIP3     H2       HT       0.417000       1.00800           0
    163653 SOLV     40787    TIP3     OH2      OT      -0.834000       15.9994           0
    163654 SOLV     40787    TIP3     H1       HT       0.417000       1.00800           0
    163655 SOLV     40787    TIP3     H2       HT       0.417000       1.00800           0
    163656 SOLV     40788    TIP3     OH2      OT      -0.834000       15.9994           0
    163657 SOLV     40788    TIP3     H1       HT       0.417000       1.00800           0
    163658 SOLV     40788    TIP3     H2       HT       0.417000       1.00800           0
    163659 SOLV     40789    TIP3     OH2      OT      -0.834000       15.9994           0
    163660 SOLV     40789    TIP3     H1       HT       0.417000       1.00800           0
    163661 SOLV     40789    TIP3     H2       HT       0.417000       1.00800           0
    163662 SOLV     40790    TIP3     OH2      OT      -0.834000       15.9994           0
    163663 SOLV     40790    TIP3     H1       HT       0.417000       1.00800           0
    163664 SOLV     40790    TIP3     H2       HT       0.417000       1.00800           0
    163665 SOLV     40791    TIP3     OH2      OT      -0.834000       15.9994           0
    163666 SOLV     40791    TIP3     H1       HT       0.417000       1.00800           0
    163667 SOLV     40791    TIP3     H2       HT       0.417000       1.00800           0
    163668 SOLV     40792    TIP3     OH2      OT      -0.834000       15.9994           0
    163669 SOLV     40792    TIP3     H1       HT       0.417000       1.00800           0
    163670 SOLV     40792    TIP3     H2       HT       0.417000       1.00800           0
    163671 SOLV     40793    TIP3     OH2      OT      -0.834000       15.9994           0
    163672 SOLV     40793    TIP3     H1       HT       0.417000       1.00800           0
    163673 SOLV     40793    TIP3     H2       HT       0.417000       1.00800           0
    163674 SOLV     40794    TIP3     OH2      OT      -0.834000       15.9994           0
    163675 SOLV     40794    TIP3     H1       HT       0.417000       1.00800           0
    163676 SOLV     40794    TIP3     H2       HT       0.417000       1.00800           0
    163677 SOLV     40795    TIP3     OH2      OT      -0.834000       15.9994           0
    163678 SOLV     40795    TIP3     H1       HT       0.417000       1.00800           0
    163679 SOLV     40795    TIP3     H2       HT       0.417000       1.00800           0
    163680 SOLV     40796    TIP3     OH2      OT      -0.834000       15.9994           0
    163681 SOLV     40796    TIP3     H1       HT       0.417000       1.00800           0
    163682 SOLV     40796    TIP3     H2       HT       0.417000       1.00800           0
    163683 SOLV     40797    TIP3     OH2      OT      -0.834000       15.9994           0
    163684 SOLV     40797    TIP3     H1       HT       0.417000       1.00800           0
    163685 SOLV     40797    TIP3     H2       HT       0.417000       1.00800           0
    163686 SOLV     40798    TIP3     OH2      OT      -0.834000       15.9994           0
    163687 SOLV     40798    TIP3     H1       HT       0.417000       1.00800           0
    163688 SOLV     40798    TIP3     H2       HT       0.417000       1.00800           0
    163689 SOLV     40799    TIP3     OH2      OT      -0.834000       15.9994           0
    163690 SOLV     40799    TIP3     H1       HT       0.417000       1.00800           0
    163691 SOLV     40799    TIP3     H2       HT       0.417000       1.00800           0
    163692 SOLV     40800    TIP3     OH2      OT      -0.834000       15.9994           0
    163693 SOLV     40800    TIP3     H1       HT       0.417000       1.00800           0
    163694 SOLV     40800    TIP3     H2       HT       0.417000       1.00800           0
    163695 SOLV     40801    TIP3     OH2      OT      -0.834000       15.9994           0
    163696 SOLV     40801    TIP3     H1       HT       0.417000       1.00800           0
    163697 SOLV     40801    TIP3     H2       HT       0.417000       1.00800           0
    163698 SOLV     40802    TIP3     OH2      OT      -0.834000       15.9994           0
    163699 SOLV     40802    TIP3     H1       HT       0.417000       1.00800           0
    163700 SOLV     40802    TIP3     H2       HT       0.417000       1.00800           0
    163701 SOLV     40803    TIP3     OH2      OT      -0.834000       15.9994           0
    163702 SOLV     40803    TIP3     H1       HT       0.417000       1.00800           0
    163703 SOLV     40803    TIP3     H2       HT       0.417000       1.00800           0
    163704 SOLV     40804    TIP3     OH2      OT      -0.834000       15.9994           0
    163705 SOLV     40804    TIP3     H1       HT       0.417000       1.00800           0
    163706 SOLV     40804    TIP3     H2       HT       0.417000       1.00800           0
    163707 SOLV     40805    TIP3     OH2      OT      -0.834000       15.9994           0
    163708 SOLV     40805    TIP3     H1       HT       0.417000       1.00800           0
    163709 SOLV     40805    TIP3     H2       HT       0.417000       1.00800           0
    163710 SOLV     40806    TIP3     OH2      OT      -0.834000       15.9994           0
    163711 SOLV     40806    TIP3     H1       HT       0.417000       1.00800           0
    163712 SOLV     40806    TIP3     H2       HT       0.417000       1.00800           0
    163713 SOLV     40807    TIP3     OH2      OT      -0.834000       15.9994           0
    163714 SOLV     40807    TIP3     H1       HT       0.417000       1.00800           0
    163715 SOLV     40807    TIP3     H2       HT       0.417000       1.00800           0
    163716 SOLV     40808    TIP3     OH2      OT      -0.834000       15.9994           0
    163717 SOLV     40808    TIP3     H1       HT       0.417000       1.00800           0
    163718 SOLV     40808    TIP3     H2       HT       0.417000       1.00800           0
    163719 SOLV     40809    TIP3     OH2      OT      -0.834000       15.9994           0
    163720 SOLV     40809    TIP3     H1       HT       0.417000       1.00800           0
    163721 SOLV     40809    TIP3     H2       HT       0.417000       1.00800           0
    163722 SOLV     40810    TIP3     OH2      OT      -0.834000       15.9994           0
    163723 SOLV     40810    TIP3     H1       HT       0.417000       1.00800           0
    163724 SOLV     40810    TIP3     H2       HT       0.417000       1.00800           0
    163725 SOLV     40811    TIP3     OH2      OT      -0.834000       15.9994           0
    163726 SOLV     40811    TIP3     H1       HT       0.417000       1.00800           0
    163727 SOLV     40811    TIP3     H2       HT       0.417000       1.00800           0
    163728 SOLV     40812    TIP3     OH2      OT      -0.834000       15.9994           0
    163729 SOLV     40812    TIP3     H1       HT       0.417000       1.00800           0
    163730 SOLV     40812    TIP3     H2       HT       0.417000       1.00800           0
    163731 SOLV     40813    TIP3     OH2      OT      -0.834000       15.9994           0
    163732 SOLV     40813    TIP3     H1       HT       0.417000       1.00800           0
    163733 SOLV     40813    TIP3     H2       HT       0.417000       1.00800           0
    163734 SOLV     40814    TIP3     OH2      OT      -0.834000       15.9994           0
    163735 SOLV     40814    TIP3     H1       HT       0.417000       1.00800           0
    163736 SOLV     40814    TIP3     H2       HT       0.417000       1.00800           0
    163737 SOLV     40815    TIP3     OH2      OT      -0.834000       15.9994           0
    163738 SOLV     40815    TIP3     H1       HT       0.417000       1.00800           0
    163739 SOLV     40815    TIP3     H2       HT       0.417000       1.00800           0
    163740 SOLV     40816    TIP3     OH2      OT      -0.834000       15.9994           0
    163741 SOLV     40816    TIP3     H1       HT       0.417000       1.00800           0
    163742 SOLV     40816    TIP3     H2       HT       0.417000       1.00800           0
    163743 SOLV     40817    TIP3     OH2      OT      -0.834000       15.9994           0
    163744 SOLV     40817    TIP3     H1       HT       0.417000       1.00800           0
    163745 SOLV     40817    TIP3     H2       HT       0.417000       1.00800           0
    163746 SOLV     40818    TIP3     OH2      OT      -0.834000       15.9994           0
    163747 SOLV     40818    TIP3     H1       HT       0.417000       1.00800           0
    163748 SOLV     40818    TIP3     H2       HT       0.417000       1.00800           0
    163749 SOLV     40819    TIP3     OH2      OT      -0.834000       15.9994           0
    163750 SOLV     40819    TIP3     H1       HT       0.417000       1.00800           0
    163751 SOLV     40819    TIP3     H2       HT       0.417000       1.00800           0
    163752 SOLV     40820    TIP3     OH2      OT      -0.834000       15.9994           0
    163753 SOLV     40820    TIP3     H1       HT       0.417000       1.00800           0
    163754 SOLV     40820    TIP3     H2       HT       0.417000       1.00800           0
    163755 SOLV     40821    TIP3     OH2      OT      -0.834000       15.9994           0
    163756 SOLV     40821    TIP3     H1       HT       0.417000       1.00800           0
    163757 SOLV     40821    TIP3     H2       HT       0.417000       1.00800           0
    163758 SOLV     40822    TIP3     OH2      OT      -0.834000       15.9994           0
    163759 SOLV     40822    TIP3     H1       HT       0.417000       1.00800           0
    163760 SOLV     40822    TIP3     H2       HT       0.417000       1.00800           0
    163761 SOLV     40823    TIP3     OH2      OT      -0.834000       15.9994           0
    163762 SOLV     40823    TIP3     H1       HT       0.417000       1.00800           0
    163763 SOLV     40823    TIP3     H2       HT       0.417000       1.00800           0
    163764 SOLV     40824    TIP3     OH2      OT      -0.834000       15.9994           0
    163765 SOLV     40824    TIP3     H1       HT       0.417000       1.00800           0
    163766 SOLV     40824    TIP3     H2       HT       0.417000       1.00800           0
    163767 SOLV     40825    TIP3     OH2      OT      -0.834000       15.9994           0
    163768 SOLV     40825    TIP3     H1       HT       0.417000       1.00800           0
    163769 SOLV     40825    TIP3     H2       HT       0.417000       1.00800           0
    163770 SOLV     40826    TIP3     OH2      OT      -0.834000       15.9994           0
    163771 SOLV     40826    TIP3     H1       HT       0.417000       1.00800           0
    163772 SOLV     40826    TIP3     H2       HT       0.417000       1.00800           0
    163773 SOLV     40827    TIP3     OH2      OT      -0.834000       15.9994           0
    163774 SOLV     40827    TIP3     H1       HT       0.417000       1.00800           0
    163775 SOLV     40827    TIP3     H2       HT       0.417000       1.00800           0
    163776 SOLV     40828    TIP3     OH2      OT      -0.834000       15.9994           0
    163777 SOLV     40828    TIP3     H1       HT       0.417000       1.00800           0
    163778 SOLV     40828    TIP3     H2       HT       0.417000       1.00800           0
    163779 SOLV     40829    TIP3     OH2      OT      -0.834000       15.9994           0
    163780 SOLV     40829    TIP3     H1       HT       0.417000       1.00800           0
    163781 SOLV     40829    TIP3     H2       HT       0.417000       1.00800           0
    163782 SOLV     40830    TIP3     OH2      OT      -0.834000       15.9994           0
    163783 SOLV     40830    TIP3     H1       HT       0.417000       1.00800           0
    163784 SOLV     40830    TIP3     H2       HT       0.417000       1.00800           0
    163785 SOLV     40831    TIP3     OH2      OT      -0.834000       15.9994           0
    163786 SOLV     40831    TIP3     H1       HT       0.417000       1.00800           0
    163787 SOLV     40831    TIP3     H2       HT       0.417000       1.00800           0
    163788 SOLV     40832    TIP3     OH2      OT      -0.834000       15.9994           0
    163789 SOLV     40832    TIP3     H1       HT       0.417000       1.00800           0
    163790 SOLV     40832    TIP3     H2       HT       0.417000       1.00800           0
    163791 SOLV     40833    TIP3     OH2      OT      -0.834000       15.9994           0
    163792 SOLV     40833    TIP3     H1       HT       0.417000       1.00800           0
    163793 SOLV     40833    TIP3     H2       HT       0.417000       1.00800           0
    163794 SOLV     40834    TIP3     OH2      OT      -0.834000       15.9994           0
    163795 SOLV     40834    TIP3     H1       HT       0.417000       1.00800           0
    163796 SOLV     40834    TIP3     H2       HT       0.417000       1.00800           0
    163797 SOLV     40835    TIP3     OH2      OT      -0.834000       15.9994           0
    163798 SOLV     40835    TIP3     H1       HT       0.417000       1.00800           0
    163799 SOLV     40835    TIP3     H2       HT       0.417000       1.00800           0
    163800 SOLV     40836    TIP3     OH2      OT      -0.834000       15.9994           0
    163801 SOLV     40836    TIP3     H1       HT       0.417000       1.00800           0
    163802 SOLV     40836    TIP3     H2       HT       0.417000       1.00800           0
    163803 SOLV     40837    TIP3     OH2      OT      -0.834000       15.9994           0
    163804 SOLV     40837    TIP3     H1       HT       0.417000       1.00800           0
    163805 SOLV     40837    TIP3     H2       HT       0.417000       1.00800           0
    163806 SOLV     40838    TIP3     OH2      OT      -0.834000       15.9994           0
    163807 SOLV     40838    TIP3     H1       HT       0.417000       1.00800           0
    163808 SOLV     40838    TIP3     H2       HT       0.417000       1.00800           0
    163809 SOLV     40839    TIP3     OH2      OT      -0.834000       15.9994           0
    163810 SOLV     40839    TIP3     H1       HT       0.417000       1.00800           0
    163811 SOLV     40839    TIP3     H2       HT       0.417000       1.00800           0
    163812 SOLV     40840    TIP3     OH2      OT      -0.834000       15.9994           0
    163813 SOLV     40840    TIP3     H1       HT       0.417000       1.00800           0
    163814 SOLV     40840    TIP3     H2       HT       0.417000       1.00800           0
    163815 SOLV     40841    TIP3     OH2      OT      -0.834000       15.9994           0
    163816 SOLV     40841    TIP3     H1       HT       0.417000       1.00800           0
    163817 SOLV     40841    TIP3     H2       HT       0.417000       1.00800           0
    163818 SOLV     40842    TIP3     OH2      OT      -0.834000       15.9994           0
    163819 SOLV     40842    TIP3     H1       HT       0.417000       1.00800           0
    163820 SOLV     40842    TIP3     H2       HT       0.417000       1.00800           0
    163821 SOLV     40843    TIP3     OH2      OT      -0.834000       15.9994           0
    163822 SOLV     40843    TIP3     H1       HT       0.417000       1.00800           0
    163823 SOLV     40843    TIP3     H2       HT       0.417000       1.00800           0
    163824 SOLV     40844    TIP3     OH2      OT      -0.834000       15.9994           0
    163825 SOLV     40844    TIP3     H1       HT       0.417000       1.00800           0
    163826 SOLV     40844    TIP3     H2       HT       0.417000       1.00800           0
    163827 SOLV     40845    TIP3     OH2      OT      -0.834000       15.9994           0
    163828 SOLV     40845    TIP3     H1       HT       0.417000       1.00800           0
    163829 SOLV     40845    TIP3     H2       HT       0.417000       1.00800           0
    163830 SOLV     40846    TIP3     OH2      OT      -0.834000       15.9994           0
    163831 SOLV     40846    TIP3     H1       HT       0.417000       1.00800           0
    163832 SOLV     40846    TIP3     H2       HT       0.417000       1.00800           0
    163833 SOLV     40847    TIP3     OH2      OT      -0.834000       15.9994           0
    163834 SOLV     40847    TIP3     H1       HT       0.417000       1.00800           0
    163835 SOLV     40847    TIP3     H2       HT       0.417000       1.00800           0
    163836 SOLV     40848    TIP3     OH2      OT      -0.834000       15.9994           0
    163837 SOLV     40848    TIP3     H1       HT       0.417000       1.00800           0
    163838 SOLV     40848    TIP3     H2       HT       0.417000       1.00800           0
    163839 SOLV     40849    TIP3     OH2      OT      -0.834000       15.9994           0
    163840 SOLV     40849    TIP3     H1       HT       0.417000       1.00800           0
    163841 SOLV     40849    TIP3     H2       HT       0.417000       1.00800           0
    163842 SOLV     40850    TIP3     OH2      OT      -0.834000       15.9994           0
    163843 SOLV     40850    TIP3     H1       HT       0.417000       1.00800           0
    163844 SOLV     40850    TIP3     H2       HT       0.417000       1.00800           0
    163845 SOLV     40851    TIP3     OH2      OT      -0.834000       15.9994           0
    163846 SOLV     40851    TIP3     H1       HT       0.417000       1.00800           0
    163847 SOLV     40851    TIP3     H2       HT       0.417000       1.00800           0
    163848 SOLV     40852    TIP3     OH2      OT      -0.834000       15.9994           0
    163849 SOLV     40852    TIP3     H1       HT       0.417000       1.00800           0
    163850 SOLV     40852    TIP3     H2       HT       0.417000       1.00800           0
    163851 SOLV     40853    TIP3     OH2      OT      -0.834000       15.9994           0
    163852 SOLV     40853    TIP3     H1       HT       0.417000       1.00800           0
    163853 SOLV     40853    TIP3     H2       HT       0.417000       1.00800           0
    163854 SOLV     40854    TIP3     OH2      OT      -0.834000       15.9994           0
    163855 SOLV     40854    TIP3     H1       HT       0.417000       1.00800           0
    163856 SOLV     40854    TIP3     H2       HT       0.417000       1.00800           0
    163857 SOLV     40855    TIP3     OH2      OT      -0.834000       15.9994           0
    163858 SOLV     40855    TIP3     H1       HT       0.417000       1.00800           0
    163859 SOLV     40855    TIP3     H2       HT       0.417000       1.00800           0
    163860 SOLV     40856    TIP3     OH2      OT      -0.834000       15.9994           0
    163861 SOLV     40856    TIP3     H1       HT       0.417000       1.00800           0
    163862 SOLV     40856    TIP3     H2       HT       0.417000       1.00800           0
    163863 SOLV     40857    TIP3     OH2      OT      -0.834000       15.9994           0
    163864 SOLV     40857    TIP3     H1       HT       0.417000       1.00800           0
    163865 SOLV     40857    TIP3     H2       HT       0.417000       1.00800           0
    163866 SOLV     40858    TIP3     OH2      OT      -0.834000       15.9994           0
    163867 SOLV     40858    TIP3     H1       HT       0.417000       1.00800           0
    163868 SOLV     40858    TIP3     H2       HT       0.417000       1.00800           0
    163869 SOLV     40859    TIP3     OH2      OT      -0.834000       15.9994           0
    163870 SOLV     40859    TIP3     H1       HT       0.417000       1.00800           0
    163871 SOLV     40859    TIP3     H2       HT       0.417000       1.00800           0
    163872 SOLV     40860    TIP3     OH2      OT      -0.834000       15.9994           0
    163873 SOLV     40860    TIP3     H1       HT       0.417000       1.00800           0
    163874 SOLV     40860    TIP3     H2       HT       0.417000       1.00800           0
    163875 SOLV     40861    TIP3     OH2      OT      -0.834000       15.9994           0
    163876 SOLV     40861    TIP3     H1       HT       0.417000       1.00800           0
    163877 SOLV     40861    TIP3     H2       HT       0.417000       1.00800           0
    163878 SOLV     40862    TIP3     OH2      OT      -0.834000       15.9994           0
    163879 SOLV     40862    TIP3     H1       HT       0.417000       1.00800           0
    163880 SOLV     40862    TIP3     H2       HT       0.417000       1.00800           0
    163881 SOLV     40863    TIP3     OH2      OT      -0.834000       15.9994           0
    163882 SOLV     40863    TIP3     H1       HT       0.417000       1.00800           0
    163883 SOLV     40863    TIP3     H2       HT       0.417000       1.00800           0
    163884 SOLV     40864    TIP3     OH2      OT      -0.834000       15.9994           0
    163885 SOLV     40864    TIP3     H1       HT       0.417000       1.00800           0
    163886 SOLV     40864    TIP3     H2       HT       0.417000       1.00800           0
    163887 SOLV     40865    TIP3     OH2      OT      -0.834000       15.9994           0
    163888 SOLV     40865    TIP3     H1       HT       0.417000       1.00800           0
    163889 SOLV     40865    TIP3     H2       HT       0.417000       1.00800           0
    163890 SOLV     40866    TIP3     OH2      OT      -0.834000       15.9994           0
    163891 SOLV     40866    TIP3     H1       HT       0.417000       1.00800           0
    163892 SOLV     40866    TIP3     H2       HT       0.417000       1.00800           0
    163893 SOLV     40867    TIP3     OH2      OT      -0.834000       15.9994           0
    163894 SOLV     40867    TIP3     H1       HT       0.417000       1.00800           0
    163895 SOLV     40867    TIP3     H2       HT       0.417000       1.00800           0
    163896 SOLV     40868    TIP3     OH2      OT      -0.834000       15.9994           0
    163897 SOLV     40868    TIP3     H1       HT       0.417000       1.00800           0
    163898 SOLV     40868    TIP3     H2       HT       0.417000       1.00800           0
    163899 SOLV     40869    TIP3     OH2      OT      -0.834000       15.9994           0
    163900 SOLV     40869    TIP3     H1       HT       0.417000       1.00800           0
    163901 SOLV     40869    TIP3     H2       HT       0.417000       1.00800           0
    163902 SOLV     40870    TIP3     OH2      OT      -0.834000       15.9994           0
    163903 SOLV     40870    TIP3     H1       HT       0.417000       1.00800           0
    163904 SOLV     40870    TIP3     H2       HT       0.417000       1.00800           0
    163905 SOLV     40871    TIP3     OH2      OT      -0.834000       15.9994           0
    163906 SOLV     40871    TIP3     H1       HT       0.417000       1.00800           0
    163907 SOLV     40871    TIP3     H2       HT       0.417000       1.00800           0
    163908 SOLV     40872    TIP3     OH2      OT      -0.834000       15.9994           0
    163909 SOLV     40872    TIP3     H1       HT       0.417000       1.00800           0
    163910 SOLV     40872    TIP3     H2       HT       0.417000       1.00800           0
    163911 SOLV     40873    TIP3     OH2      OT      -0.834000       15.9994           0
    163912 SOLV     40873    TIP3     H1       HT       0.417000       1.00800           0
    163913 SOLV     40873    TIP3     H2       HT       0.417000       1.00800           0
    163914 SOLV     40874    TIP3     OH2      OT      -0.834000       15.9994           0
    163915 SOLV     40874    TIP3     H1       HT       0.417000       1.00800           0
    163916 SOLV     40874    TIP3     H2       HT       0.417000       1.00800           0
    163917 SOLV     40875    TIP3     OH2      OT      -0.834000       15.9994           0
    163918 SOLV     40875    TIP3     H1       HT       0.417000       1.00800           0
    163919 SOLV     40875    TIP3     H2       HT       0.417000       1.00800           0
    163920 SOLV     40876    TIP3     OH2      OT      -0.834000       15.9994           0
    163921 SOLV     40876    TIP3     H1       HT       0.417000       1.00800           0
    163922 SOLV     40876    TIP3     H2       HT       0.417000       1.00800           0
    163923 SOLV     40877    TIP3     OH2      OT      -0.834000       15.9994           0
    163924 SOLV     40877    TIP3     H1       HT       0.417000       1.00800           0
    163925 SOLV     40877    TIP3     H2       HT       0.417000       1.00800           0
    163926 SOLV     40878    TIP3     OH2      OT      -0.834000       15.9994           0
    163927 SOLV     40878    TIP3     H1       HT       0.417000       1.00800           0
    163928 SOLV     40878    TIP3     H2       HT       0.417000       1.00800           0
    163929 SOLV     40879    TIP3     OH2      OT      -0.834000       15.9994           0
    163930 SOLV     40879    TIP3     H1       HT       0.417000       1.00800           0
    163931 SOLV     40879    TIP3     H2       HT       0.417000       1.00800           0
    163932 SOLV     40880    TIP3     OH2      OT      -0.834000       15.9994           0
    163933 SOLV     40880    TIP3     H1       HT       0.417000       1.00800           0
    163934 SOLV     40880    TIP3     H2       HT       0.417000       1.00800           0
    163935 SOLV     40881    TIP3     OH2      OT      -0.834000       15.9994           0
    163936 SOLV     40881    TIP3     H1       HT       0.417000       1.00800           0
    163937 SOLV     40881    TIP3     H2       HT       0.417000       1.00800           0
    163938 SOLV     40882    TIP3     OH2      OT      -0.834000       15.9994           0
    163939 SOLV     40882    TIP3     H1       HT       0.417000       1.00800           0
    163940 SOLV     40882    TIP3     H2       HT       0.417000       1.00800           0
    163941 SOLV     40883    TIP3     OH2      OT      -0.834000       15.9994           0
    163942 SOLV     40883    TIP3     H1       HT       0.417000       1.00800           0
    163943 SOLV     40883    TIP3     H2       HT       0.417000       1.00800           0
    163944 SOLV     40884    TIP3     OH2      OT      -0.834000       15.9994           0
    163945 SOLV     40884    TIP3     H1       HT       0.417000       1.00800           0
    163946 SOLV     40884    TIP3     H2       HT       0.417000       1.00800           0
    163947 SOLV     40885    TIP3     OH2      OT      -0.834000       15.9994           0
    163948 SOLV     40885    TIP3     H1       HT       0.417000       1.00800           0
    163949 SOLV     40885    TIP3     H2       HT       0.417000       1.00800           0
    163950 SOLV     40886    TIP3     OH2      OT      -0.834000       15.9994           0
    163951 SOLV     40886    TIP3     H1       HT       0.417000       1.00800           0
    163952 SOLV     40886    TIP3     H2       HT       0.417000       1.00800           0
    163953 SOLV     40887    TIP3     OH2      OT      -0.834000       15.9994           0
    163954 SOLV     40887    TIP3     H1       HT       0.417000       1.00800           0
    163955 SOLV     40887    TIP3     H2       HT       0.417000       1.00800           0
    163956 SOLV     40888    TIP3     OH2      OT      -0.834000       15.9994           0
    163957 SOLV     40888    TIP3     H1       HT       0.417000       1.00800           0
    163958 SOLV     40888    TIP3     H2       HT       0.417000       1.00800           0
    163959 SOLV     40889    TIP3     OH2      OT      -0.834000       15.9994           0
    163960 SOLV     40889    TIP3     H1       HT       0.417000       1.00800           0
    163961 SOLV     40889    TIP3     H2       HT       0.417000       1.00800           0
    163962 SOLV     40890    TIP3     OH2      OT      -0.834000       15.9994           0
    163963 SOLV     40890    TIP3     H1       HT       0.417000       1.00800           0
    163964 SOLV     40890    TIP3     H2       HT       0.417000       1.00800           0
    163965 SOLV     40891    TIP3     OH2      OT      -0.834000       15.9994           0
    163966 SOLV     40891    TIP3     H1       HT       0.417000       1.00800           0
    163967 SOLV     40891    TIP3     H2       HT       0.417000       1.00800           0
    163968 SOLV     40892    TIP3     OH2      OT      -0.834000       15.9994           0
    163969 SOLV     40892    TIP3     H1       HT       0.417000       1.00800           0
    163970 SOLV     40892    TIP3     H2       HT       0.417000       1.00800           0
    163971 SOLV     40893    TIP3     OH2      OT      -0.834000       15.9994           0
    163972 SOLV     40893    TIP3     H1       HT       0.417000       1.00800           0
    163973 SOLV     40893    TIP3     H2       HT       0.417000       1.00800           0
    163974 SOLV     40894    TIP3     OH2      OT      -0.834000       15.9994           0
    163975 SOLV     40894    TIP3     H1       HT       0.417000       1.00800           0
    163976 SOLV     40894    TIP3     H2       HT       0.417000       1.00800           0
    163977 SOLV     40895    TIP3     OH2      OT      -0.834000       15.9994           0
    163978 SOLV     40895    TIP3     H1       HT       0.417000       1.00800           0
    163979 SOLV     40895    TIP3     H2       HT       0.417000       1.00800           0
    163980 SOLV     40896    TIP3     OH2      OT      -0.834000       15.9994           0
    163981 SOLV     40896    TIP3     H1       HT       0.417000       1.00800           0
    163982 SOLV     40896    TIP3     H2       HT       0.417000       1.00800           0
    163983 SOLV     40897    TIP3     OH2      OT      -0.834000       15.9994           0
    163984 SOLV     40897    TIP3     H1       HT       0.417000       1.00800           0
    163985 SOLV     40897    TIP3     H2       HT       0.417000       1.00800           0
    163986 SOLV     40898    TIP3     OH2      OT      -0.834000       15.9994           0
    163987 SOLV     40898    TIP3     H1       HT       0.417000       1.00800           0
    163988 SOLV     40898    TIP3     H2       HT       0.417000       1.00800           0
    163989 SOLV     40899    TIP3     OH2      OT      -0.834000       15.9994           0
    163990 SOLV     40899    TIP3     H1       HT       0.417000       1.00800           0
    163991 SOLV     40899    TIP3     H2       HT       0.417000       1.00800           0
    163992 SOLV     40900    TIP3     OH2      OT      -0.834000       15.9994           0
    163993 SOLV     40900    TIP3     H1       HT       0.417000       1.00800           0
    163994 SOLV     40900    TIP3     H2       HT       0.417000       1.00800           0
    163995 SOLV     40901    TIP3     OH2      OT      -0.834000       15.9994           0
    163996 SOLV     40901    TIP3     H1       HT       0.417000       1.00800           0
    163997 SOLV     40901    TIP3     H2       HT       0.417000       1.00800           0
    163998 SOLV     40902    TIP3     OH2      OT      -0.834000       15.9994           0
    163999 SOLV     40902    TIP3     H1       HT       0.417000       1.00800           0
    164000 SOLV     40902    TIP3     H2       HT       0.417000       1.00800           0
    164001 SOLV     40903    TIP3     OH2      OT      -0.834000       15.9994           0
    164002 SOLV     40903    TIP3     H1       HT       0.417000       1.00800           0
    164003 SOLV     40903    TIP3     H2       HT       0.417000       1.00800           0
    164004 SOLV     40904    TIP3     OH2      OT      -0.834000       15.9994           0
    164005 SOLV     40904    TIP3     H1       HT       0.417000       1.00800           0
    164006 SOLV     40904    TIP3     H2       HT       0.417000       1.00800           0
    164007 SOLV     40905    TIP3     OH2      OT      -0.834000       15.9994           0
    164008 SOLV     40905    TIP3     H1       HT       0.417000       1.00800           0
    164009 SOLV     40905    TIP3     H2       HT       0.417000       1.00800           0
    164010 SOLV     40906    TIP3     OH2      OT      -0.834000       15.9994           0
    164011 SOLV     40906    TIP3     H1       HT       0.417000       1.00800           0
    164012 SOLV     40906    TIP3     H2       HT       0.417000       1.00800           0
    164013 SOLV     40907    TIP3     OH2      OT      -0.834000       15.9994           0
    164014 SOLV     40907    TIP3     H1       HT       0.417000       1.00800           0
    164015 SOLV     40907    TIP3     H2       HT       0.417000       1.00800           0
    164016 SOLV     40908    TIP3     OH2      OT      -0.834000       15.9994           0
    164017 SOLV     40908    TIP3     H1       HT       0.417000       1.00800           0
    164018 SOLV     40908    TIP3     H2       HT       0.417000       1.00800           0
    164019 SOLV     40909    TIP3     OH2      OT      -0.834000       15.9994           0
    164020 SOLV     40909    TIP3     H1       HT       0.417000       1.00800           0
    164021 SOLV     40909    TIP3     H2       HT       0.417000       1.00800           0
    164022 SOLV     40910    TIP3     OH2      OT      -0.834000       15.9994           0
    164023 SOLV     40910    TIP3     H1       HT       0.417000       1.00800           0
    164024 SOLV     40910    TIP3     H2       HT       0.417000       1.00800           0
    164025 SOLV     40911    TIP3     OH2      OT      -0.834000       15.9994           0
    164026 SOLV     40911    TIP3     H1       HT       0.417000       1.00800           0
    164027 SOLV     40911    TIP3     H2       HT       0.417000       1.00800           0
    164028 SOLV     40912    TIP3     OH2      OT      -0.834000       15.9994           0
    164029 SOLV     40912    TIP3     H1       HT       0.417000       1.00800           0
    164030 SOLV     40912    TIP3     H2       HT       0.417000       1.00800           0
    164031 SOLV     40913    TIP3     OH2      OT      -0.834000       15.9994           0
    164032 SOLV     40913    TIP3     H1       HT       0.417000       1.00800           0
    164033 SOLV     40913    TIP3     H2       HT       0.417000       1.00800           0
    164034 SOLV     40914    TIP3     OH2      OT      -0.834000       15.9994           0
    164035 SOLV     40914    TIP3     H1       HT       0.417000       1.00800           0
    164036 SOLV     40914    TIP3     H2       HT       0.417000       1.00800           0
    164037 SOLV     40915    TIP3     OH2      OT      -0.834000       15.9994           0
    164038 SOLV     40915    TIP3     H1       HT       0.417000       1.00800           0
    164039 SOLV     40915    TIP3     H2       HT       0.417000       1.00800           0
    164040 SOLV     40916    TIP3     OH2      OT      -0.834000       15.9994           0
    164041 SOLV     40916    TIP3     H1       HT       0.417000       1.00800           0
    164042 SOLV     40916    TIP3     H2       HT       0.417000       1.00800           0
    164043 SOLV     40917    TIP3     OH2      OT      -0.834000       15.9994           0
    164044 SOLV     40917    TIP3     H1       HT       0.417000       1.00800           0
    164045 SOLV     40917    TIP3     H2       HT       0.417000       1.00800           0
    164046 SOLV     40918    TIP3     OH2      OT      -0.834000       15.9994           0
    164047 SOLV     40918    TIP3     H1       HT       0.417000       1.00800           0
    164048 SOLV     40918    TIP3     H2       HT       0.417000       1.00800           0
    164049 SOLV     40919    TIP3     OH2      OT      -0.834000       15.9994           0
    164050 SOLV     40919    TIP3     H1       HT       0.417000       1.00800           0
    164051 SOLV     40919    TIP3     H2       HT       0.417000       1.00800           0
    164052 SOLV     40920    TIP3     OH2      OT      -0.834000       15.9994           0
    164053 SOLV     40920    TIP3     H1       HT       0.417000       1.00800           0
    164054 SOLV     40920    TIP3     H2       HT       0.417000       1.00800           0
    164055 SOLV     40921    TIP3     OH2      OT      -0.834000       15.9994           0
    164056 SOLV     40921    TIP3     H1       HT       0.417000       1.00800           0
    164057 SOLV     40921    TIP3     H2       HT       0.417000       1.00800           0
    164058 SOLV     40922    TIP3     OH2      OT      -0.834000       15.9994           0
    164059 SOLV     40922    TIP3     H1       HT       0.417000       1.00800           0
    164060 SOLV     40922    TIP3     H2       HT       0.417000       1.00800           0
    164061 SOLV     40923    TIP3     OH2      OT      -0.834000       15.9994           0
    164062 SOLV     40923    TIP3     H1       HT       0.417000       1.00800           0
    164063 SOLV     40923    TIP3     H2       HT       0.417000       1.00800           0
    164064 SOLV     40924    TIP3     OH2      OT      -0.834000       15.9994           0
    164065 SOLV     40924    TIP3     H1       HT       0.417000       1.00800           0
    164066 SOLV     40924    TIP3     H2       HT       0.417000       1.00800           0
    164067 SOLV     40925    TIP3     OH2      OT      -0.834000       15.9994           0
    164068 SOLV     40925    TIP3     H1       HT       0.417000       1.00800           0
    164069 SOLV     40925    TIP3     H2       HT       0.417000       1.00800           0
    164070 SOLV     40926    TIP3     OH2      OT      -0.834000       15.9994           0
    164071 SOLV     40926    TIP3     H1       HT       0.417000       1.00800           0
    164072 SOLV     40926    TIP3     H2       HT       0.417000       1.00800           0
    164073 SOLV     40927    TIP3     OH2      OT      -0.834000       15.9994           0
    164074 SOLV     40927    TIP3     H1       HT       0.417000       1.00800           0
    164075 SOLV     40927    TIP3     H2       HT       0.417000       1.00800           0
    164076 SOLV     40928    TIP3     OH2      OT      -0.834000       15.9994           0
    164077 SOLV     40928    TIP3     H1       HT       0.417000       1.00800           0
    164078 SOLV     40928    TIP3     H2       HT       0.417000       1.00800           0
    164079 SOLV     40929    TIP3     OH2      OT      -0.834000       15.9994           0
    164080 SOLV     40929    TIP3     H1       HT       0.417000       1.00800           0
    164081 SOLV     40929    TIP3     H2       HT       0.417000       1.00800           0
    164082 SOLV     40930    TIP3     OH2      OT      -0.834000       15.9994           0
    164083 SOLV     40930    TIP3     H1       HT       0.417000       1.00800           0
    164084 SOLV     40930    TIP3     H2       HT       0.417000       1.00800           0
    164085 SOLV     40931    TIP3     OH2      OT      -0.834000       15.9994           0
    164086 SOLV     40931    TIP3     H1       HT       0.417000       1.00800           0
    164087 SOLV     40931    TIP3     H2       HT       0.417000       1.00800           0
    164088 SOLV     40932    TIP3     OH2      OT      -0.834000       15.9994           0
    164089 SOLV     40932    TIP3     H1       HT       0.417000       1.00800           0
    164090 SOLV     40932    TIP3     H2       HT       0.417000       1.00800           0
    164091 SOLV     40933    TIP3     OH2      OT      -0.834000       15.9994           0
    164092 SOLV     40933    TIP3     H1       HT       0.417000       1.00800           0
    164093 SOLV     40933    TIP3     H2       HT       0.417000       1.00800           0
    164094 SOLV     40934    TIP3     OH2      OT      -0.834000       15.9994           0
    164095 SOLV     40934    TIP3     H1       HT       0.417000       1.00800           0
    164096 SOLV     40934    TIP3     H2       HT       0.417000       1.00800           0
    164097 SOLV     40935    TIP3     OH2      OT      -0.834000       15.9994           0
    164098 SOLV     40935    TIP3     H1       HT       0.417000       1.00800           0
    164099 SOLV     40935    TIP3     H2       HT       0.417000       1.00800           0
    164100 SOLV     40936    TIP3     OH2      OT      -0.834000       15.9994           0
    164101 SOLV     40936    TIP3     H1       HT       0.417000       1.00800           0
    164102 SOLV     40936    TIP3     H2       HT       0.417000       1.00800           0
    164103 SOLV     40937    TIP3     OH2      OT      -0.834000       15.9994           0
    164104 SOLV     40937    TIP3     H1       HT       0.417000       1.00800           0
    164105 SOLV     40937    TIP3     H2       HT       0.417000       1.00800           0
    164106 SOLV     40938    TIP3     OH2      OT      -0.834000       15.9994           0
    164107 SOLV     40938    TIP3     H1       HT       0.417000       1.00800           0
    164108 SOLV     40938    TIP3     H2       HT       0.417000       1.00800           0
    164109 SOLV     40939    TIP3     OH2      OT      -0.834000       15.9994           0
    164110 SOLV     40939    TIP3     H1       HT       0.417000       1.00800           0
    164111 SOLV     40939    TIP3     H2       HT       0.417000       1.00800           0
    164112 SOLV     40940    TIP3     OH2      OT      -0.834000       15.9994           0
    164113 SOLV     40940    TIP3     H1       HT       0.417000       1.00800           0
    164114 SOLV     40940    TIP3     H2       HT       0.417000       1.00800           0
    164115 SOLV     40941    TIP3     OH2      OT      -0.834000       15.9994           0
    164116 SOLV     40941    TIP3     H1       HT       0.417000       1.00800           0
    164117 SOLV     40941    TIP3     H2       HT       0.417000       1.00800           0
    164118 SOLV     40942    TIP3     OH2      OT      -0.834000       15.9994           0
    164119 SOLV     40942    TIP3     H1       HT       0.417000       1.00800           0
    164120 SOLV     40942    TIP3     H2       HT       0.417000       1.00800           0
    164121 SOLV     40943    TIP3     OH2      OT      -0.834000       15.9994           0
    164122 SOLV     40943    TIP3     H1       HT       0.417000       1.00800           0
    164123 SOLV     40943    TIP3     H2       HT       0.417000       1.00800           0
    164124 SOLV     40944    TIP3     OH2      OT      -0.834000       15.9994           0
    164125 SOLV     40944    TIP3     H1       HT       0.417000       1.00800           0
    164126 SOLV     40944    TIP3     H2       HT       0.417000       1.00800           0
    164127 SOLV     40945    TIP3     OH2      OT      -0.834000       15.9994           0
    164128 SOLV     40945    TIP3     H1       HT       0.417000       1.00800           0
    164129 SOLV     40945    TIP3     H2       HT       0.417000       1.00800           0
    164130 SOLV     40946    TIP3     OH2      OT      -0.834000       15.9994           0
    164131 SOLV     40946    TIP3     H1       HT       0.417000       1.00800           0
    164132 SOLV     40946    TIP3     H2       HT       0.417000       1.00800           0
    164133 SOLV     40947    TIP3     OH2      OT      -0.834000       15.9994           0
    164134 SOLV     40947    TIP3     H1       HT       0.417000       1.00800           0
    164135 SOLV     40947    TIP3     H2       HT       0.417000       1.00800           0
    164136 SOLV     40948    TIP3     OH2      OT      -0.834000       15.9994           0
    164137 SOLV     40948    TIP3     H1       HT       0.417000       1.00800           0
    164138 SOLV     40948    TIP3     H2       HT       0.417000       1.00800           0
    164139 SOLV     40949    TIP3     OH2      OT      -0.834000       15.9994           0
    164140 SOLV     40949    TIP3     H1       HT       0.417000       1.00800           0
    164141 SOLV     40949    TIP3     H2       HT       0.417000       1.00800           0
    164142 SOLV     40950    TIP3     OH2      OT      -0.834000       15.9994           0
    164143 SOLV     40950    TIP3     H1       HT       0.417000       1.00800           0
    164144 SOLV     40950    TIP3     H2       HT       0.417000       1.00800           0
    164145 SOLV     40951    TIP3     OH2      OT      -0.834000       15.9994           0
    164146 SOLV     40951    TIP3     H1       HT       0.417000       1.00800           0
    164147 SOLV     40951    TIP3     H2       HT       0.417000       1.00800           0
    164148 SOLV     40952    TIP3     OH2      OT      -0.834000       15.9994           0
    164149 SOLV     40952    TIP3     H1       HT       0.417000       1.00800           0
    164150 SOLV     40952    TIP3     H2       HT       0.417000       1.00800           0
    164151 SOLV     40953    TIP3     OH2      OT      -0.834000       15.9994           0
    164152 SOLV     40953    TIP3     H1       HT       0.417000       1.00800           0
    164153 SOLV     40953    TIP3     H2       HT       0.417000       1.00800           0
    164154 SOLV     40954    TIP3     OH2      OT      -0.834000       15.9994           0
    164155 SOLV     40954    TIP3     H1       HT       0.417000       1.00800           0
    164156 SOLV     40954    TIP3     H2       HT       0.417000       1.00800           0
    164157 SOLV     40955    TIP3     OH2      OT      -0.834000       15.9994           0
    164158 SOLV     40955    TIP3     H1       HT       0.417000       1.00800           0
    164159 SOLV     40955    TIP3     H2       HT       0.417000       1.00800           0
    164160 SOLV     40956    TIP3     OH2      OT      -0.834000       15.9994           0
    164161 SOLV     40956    TIP3     H1       HT       0.417000       1.00800           0
    164162 SOLV     40956    TIP3     H2       HT       0.417000       1.00800           0
    164163 SOLV     40957    TIP3     OH2      OT      -0.834000       15.9994           0
    164164 SOLV     40957    TIP3     H1       HT       0.417000       1.00800           0
    164165 SOLV     40957    TIP3     H2       HT       0.417000       1.00800           0
    164166 SOLV     40958    TIP3     OH2      OT      -0.834000       15.9994           0
    164167 SOLV     40958    TIP3     H1       HT       0.417000       1.00800           0
    164168 SOLV     40958    TIP3     H2       HT       0.417000       1.00800           0
    164169 SOLV     40959    TIP3     OH2      OT      -0.834000       15.9994           0
    164170 SOLV     40959    TIP3     H1       HT       0.417000       1.00800           0
    164171 SOLV     40959    TIP3     H2       HT       0.417000       1.00800           0
    164172 SOLV     40960    TIP3     OH2      OT      -0.834000       15.9994           0
    164173 SOLV     40960    TIP3     H1       HT       0.417000       1.00800           0
    164174 SOLV     40960    TIP3     H2       HT       0.417000       1.00800           0
    164175 SOLV     40961    TIP3     OH2      OT      -0.834000       15.9994           0
    164176 SOLV     40961    TIP3     H1       HT       0.417000       1.00800           0
    164177 SOLV     40961    TIP3     H2       HT       0.417000       1.00800           0
    164178 SOLV     40962    TIP3     OH2      OT      -0.834000       15.9994           0
    164179 SOLV     40962    TIP3     H1       HT       0.417000       1.00800           0
    164180 SOLV     40962    TIP3     H2       HT       0.417000       1.00800           0
    164181 SOLV     40963    TIP3     OH2      OT      -0.834000       15.9994           0
    164182 SOLV     40963    TIP3     H1       HT       0.417000       1.00800           0
    164183 SOLV     40963    TIP3     H2       HT       0.417000       1.00800           0
    164184 SOLV     40964    TIP3     OH2      OT      -0.834000       15.9994           0
    164185 SOLV     40964    TIP3     H1       HT       0.417000       1.00800           0
    164186 SOLV     40964    TIP3     H2       HT       0.417000       1.00800           0
    164187 SOLV     40965    TIP3     OH2      OT      -0.834000       15.9994           0
    164188 SOLV     40965    TIP3     H1       HT       0.417000       1.00800           0
    164189 SOLV     40965    TIP3     H2       HT       0.417000       1.00800           0
    164190 SOLV     40966    TIP3     OH2      OT      -0.834000       15.9994           0
    164191 SOLV     40966    TIP3     H1       HT       0.417000       1.00800           0
    164192 SOLV     40966    TIP3     H2       HT       0.417000       1.00800           0
    164193 SOLV     40967    TIP3     OH2      OT      -0.834000       15.9994           0
    164194 SOLV     40967    TIP3     H1       HT       0.417000       1.00800           0
    164195 SOLV     40967    TIP3     H2       HT       0.417000       1.00800           0
    164196 SOLV     40968    TIP3     OH2      OT      -0.834000       15.9994           0
    164197 SOLV     40968    TIP3     H1       HT       0.417000       1.00800           0
    164198 SOLV     40968    TIP3     H2       HT       0.417000       1.00800           0
    164199 SOLV     40969    TIP3     OH2      OT      -0.834000       15.9994           0
    164200 SOLV     40969    TIP3     H1       HT       0.417000       1.00800           0
    164201 SOLV     40969    TIP3     H2       HT       0.417000       1.00800           0
    164202 SOLV     40970    TIP3     OH2      OT      -0.834000       15.9994           0
    164203 SOLV     40970    TIP3     H1       HT       0.417000       1.00800           0
    164204 SOLV     40970    TIP3     H2       HT       0.417000       1.00800           0
    164205 SOLV     40971    TIP3     OH2      OT      -0.834000       15.9994           0
    164206 SOLV     40971    TIP3     H1       HT       0.417000       1.00800           0
    164207 SOLV     40971    TIP3     H2       HT       0.417000       1.00800           0
    164208 SOLV     40972    TIP3     OH2      OT      -0.834000       15.9994           0
    164209 SOLV     40972    TIP3     H1       HT       0.417000       1.00800           0
    164210 SOLV     40972    TIP3     H2       HT       0.417000       1.00800           0
    164211 SOLV     40973    TIP3     OH2      OT      -0.834000       15.9994           0
    164212 SOLV     40973    TIP3     H1       HT       0.417000       1.00800           0
    164213 SOLV     40973    TIP3     H2       HT       0.417000       1.00800           0
    164214 SOLV     40974    TIP3     OH2      OT      -0.834000       15.9994           0
    164215 SOLV     40974    TIP3     H1       HT       0.417000       1.00800           0
    164216 SOLV     40974    TIP3     H2       HT       0.417000       1.00800           0
    164217 SOLV     40975    TIP3     OH2      OT      -0.834000       15.9994           0
    164218 SOLV     40975    TIP3     H1       HT       0.417000       1.00800           0
    164219 SOLV     40975    TIP3     H2       HT       0.417000       1.00800           0
    164220 SOLV     40976    TIP3     OH2      OT      -0.834000       15.9994           0
    164221 SOLV     40976    TIP3     H1       HT       0.417000       1.00800           0
    164222 SOLV     40976    TIP3     H2       HT       0.417000       1.00800           0
    164223 SOLV     40977    TIP3     OH2      OT      -0.834000       15.9994           0
    164224 SOLV     40977    TIP3     H1       HT       0.417000       1.00800           0
    164225 SOLV     40977    TIP3     H2       HT       0.417000       1.00800           0
    164226 SOLV     40978    TIP3     OH2      OT      -0.834000       15.9994           0
    164227 SOLV     40978    TIP3     H1       HT       0.417000       1.00800           0
    164228 SOLV     40978    TIP3     H2       HT       0.417000       1.00800           0
    164229 SOLV     40979    TIP3     OH2      OT      -0.834000       15.9994           0
    164230 SOLV     40979    TIP3     H1       HT       0.417000       1.00800           0
    164231 SOLV     40979    TIP3     H2       HT       0.417000       1.00800           0
    164232 SOLV     40980    TIP3     OH2      OT      -0.834000       15.9994           0
    164233 SOLV     40980    TIP3     H1       HT       0.417000       1.00800           0
    164234 SOLV     40980    TIP3     H2       HT       0.417000       1.00800           0
    164235 SOLV     40981    TIP3     OH2      OT      -0.834000       15.9994           0
    164236 SOLV     40981    TIP3     H1       HT       0.417000       1.00800           0
    164237 SOLV     40981    TIP3     H2       HT       0.417000       1.00800           0
    164238 SOLV     40982    TIP3     OH2      OT      -0.834000       15.9994           0
    164239 SOLV     40982    TIP3     H1       HT       0.417000       1.00800           0
    164240 SOLV     40982    TIP3     H2       HT       0.417000       1.00800           0
    164241 SOLV     40983    TIP3     OH2      OT      -0.834000       15.9994           0
    164242 SOLV     40983    TIP3     H1       HT       0.417000       1.00800           0
    164243 SOLV     40983    TIP3     H2       HT       0.417000       1.00800           0
    164244 SOLV     40984    TIP3     OH2      OT      -0.834000       15.9994           0
    164245 SOLV     40984    TIP3     H1       HT       0.417000       1.00800           0
    164246 SOLV     40984    TIP3     H2       HT       0.417000       1.00800           0
    164247 SOLV     40985    TIP3     OH2      OT      -0.834000       15.9994           0
    164248 SOLV     40985    TIP3     H1       HT       0.417000       1.00800           0
    164249 SOLV     40985    TIP3     H2       HT       0.417000       1.00800           0
    164250 SOLV     40986    TIP3     OH2      OT      -0.834000       15.9994           0
    164251 SOLV     40986    TIP3     H1       HT       0.417000       1.00800           0
    164252 SOLV     40986    TIP3     H2       HT       0.417000       1.00800           0
    164253 SOLV     40987    TIP3     OH2      OT      -0.834000       15.9994           0
    164254 SOLV     40987    TIP3     H1       HT       0.417000       1.00800           0
    164255 SOLV     40987    TIP3     H2       HT       0.417000       1.00800           0
    164256 SOLV     40988    TIP3     OH2      OT      -0.834000       15.9994           0
    164257 SOLV     40988    TIP3     H1       HT       0.417000       1.00800           0
    164258 SOLV     40988    TIP3     H2       HT       0.417000       1.00800           0
    164259 SOLV     40989    TIP3     OH2      OT      -0.834000       15.9994           0
    164260 SOLV     40989    TIP3     H1       HT       0.417000       1.00800           0
    164261 SOLV     40989    TIP3     H2       HT       0.417000       1.00800           0
    164262 SOLV     40990    TIP3     OH2      OT      -0.834000       15.9994           0
    164263 SOLV     40990    TIP3     H1       HT       0.417000       1.00800           0
    164264 SOLV     40990    TIP3     H2       HT       0.417000       1.00800           0
    164265 SOLV     40991    TIP3     OH2      OT      -0.834000       15.9994           0
    164266 SOLV     40991    TIP3     H1       HT       0.417000       1.00800           0
    164267 SOLV     40991    TIP3     H2       HT       0.417000       1.00800           0
    164268 SOLV     40992    TIP3     OH2      OT      -0.834000       15.9994           0
    164269 SOLV     40992    TIP3     H1       HT       0.417000       1.00800           0
    164270 SOLV     40992    TIP3     H2       HT       0.417000       1.00800           0
    164271 SOLV     40993    TIP3     OH2      OT      -0.834000       15.9994           0
    164272 SOLV     40993    TIP3     H1       HT       0.417000       1.00800           0
    164273 SOLV     40993    TIP3     H2       HT       0.417000       1.00800           0
    164274 SOLV     40994    TIP3     OH2      OT      -0.834000       15.9994           0
    164275 SOLV     40994    TIP3     H1       HT       0.417000       1.00800           0
    164276 SOLV     40994    TIP3     H2       HT       0.417000       1.00800           0
    164277 SOLV     40995    TIP3     OH2      OT      -0.834000       15.9994           0
    164278 SOLV     40995    TIP3     H1       HT       0.417000       1.00800           0
    164279 SOLV     40995    TIP3     H2       HT       0.417000       1.00800           0
    164280 SOLV     40996    TIP3     OH2      OT      -0.834000       15.9994           0
    164281 SOLV     40996    TIP3     H1       HT       0.417000       1.00800           0
    164282 SOLV     40996    TIP3     H2       HT       0.417000       1.00800           0
    164283 SOLV     40997    TIP3     OH2      OT      -0.834000       15.9994           0
    164284 SOLV     40997    TIP3     H1       HT       0.417000       1.00800           0
    164285 SOLV     40997    TIP3     H2       HT       0.417000       1.00800           0
    164286 SOLV     40998    TIP3     OH2      OT      -0.834000       15.9994           0
    164287 SOLV     40998    TIP3     H1       HT       0.417000       1.00800           0
    164288 SOLV     40998    TIP3     H2       HT       0.417000       1.00800           0
    164289 SOLV     40999    TIP3     OH2      OT      -0.834000       15.9994           0
    164290 SOLV     40999    TIP3     H1       HT       0.417000       1.00800           0
    164291 SOLV     40999    TIP3     H2       HT       0.417000       1.00800           0
    164292 SOLV     41000    TIP3     OH2      OT      -0.834000       15.9994           0
    164293 SOLV     41000    TIP3     H1       HT       0.417000       1.00800           0
    164294 SOLV     41000    TIP3     H2       HT       0.417000       1.00800           0
    164295 SOLV     41001    TIP3     OH2      OT      -0.834000       15.9994           0
    164296 SOLV     41001    TIP3     H1       HT       0.417000       1.00800           0
    164297 SOLV     41001    TIP3     H2       HT       0.417000       1.00800           0
    164298 SOLV     41002    TIP3     OH2      OT      -0.834000       15.9994           0
    164299 SOLV     41002    TIP3     H1       HT       0.417000       1.00800           0
    164300 SOLV     41002    TIP3     H2       HT       0.417000       1.00800           0
    164301 SOLV     41003    TIP3     OH2      OT      -0.834000       15.9994           0
    164302 SOLV     41003    TIP3     H1       HT       0.417000       1.00800           0
    164303 SOLV     41003    TIP3     H2       HT       0.417000       1.00800           0
    164304 SOLV     41004    TIP3     OH2      OT      -0.834000       15.9994           0
    164305 SOLV     41004    TIP3     H1       HT       0.417000       1.00800           0
    164306 SOLV     41004    TIP3     H2       HT       0.417000       1.00800           0
    164307 SOLV     41005    TIP3     OH2      OT      -0.834000       15.9994           0
    164308 SOLV     41005    TIP3     H1       HT       0.417000       1.00800           0
    164309 SOLV     41005    TIP3     H2       HT       0.417000       1.00800           0
    164310 SOLV     41006    TIP3     OH2      OT      -0.834000       15.9994           0
    164311 SOLV     41006    TIP3     H1       HT       0.417000       1.00800           0
    164312 SOLV     41006    TIP3     H2       HT       0.417000       1.00800           0
    164313 SOLV     41007    TIP3     OH2      OT      -0.834000       15.9994           0
    164314 SOLV     41007    TIP3     H1       HT       0.417000       1.00800           0
    164315 SOLV     41007    TIP3     H2       HT       0.417000       1.00800           0
    164316 SOLV     41008    TIP3     OH2      OT      -0.834000       15.9994           0
    164317 SOLV     41008    TIP3     H1       HT       0.417000       1.00800           0
    164318 SOLV     41008    TIP3     H2       HT       0.417000       1.00800           0
    164319 SOLV     41009    TIP3     OH2      OT      -0.834000       15.9994           0
    164320 SOLV     41009    TIP3     H1       HT       0.417000       1.00800           0
    164321 SOLV     41009    TIP3     H2       HT       0.417000       1.00800           0
    164322 SOLV     41010    TIP3     OH2      OT      -0.834000       15.9994           0
    164323 SOLV     41010    TIP3     H1       HT       0.417000       1.00800           0
    164324 SOLV     41010    TIP3     H2       HT       0.417000       1.00800           0
    164325 SOLV     41011    TIP3     OH2      OT      -0.834000       15.9994           0
    164326 SOLV     41011    TIP3     H1       HT       0.417000       1.00800           0
    164327 SOLV     41011    TIP3     H2       HT       0.417000       1.00800           0
    164328 SOLV     41012    TIP3     OH2      OT      -0.834000       15.9994           0
    164329 SOLV     41012    TIP3     H1       HT       0.417000       1.00800           0
    164330 SOLV     41012    TIP3     H2       HT       0.417000       1.00800           0
    164331 SOLV     41013    TIP3     OH2      OT      -0.834000       15.9994           0
    164332 SOLV     41013    TIP3     H1       HT       0.417000       1.00800           0
    164333 SOLV     41013    TIP3     H2       HT       0.417000       1.00800           0
    164334 SOLV     41014    TIP3     OH2      OT      -0.834000       15.9994           0
    164335 SOLV     41014    TIP3     H1       HT       0.417000       1.00800           0
    164336 SOLV     41014    TIP3     H2       HT       0.417000       1.00800           0
    164337 SOLV     41015    TIP3     OH2      OT      -0.834000       15.9994           0
    164338 SOLV     41015    TIP3     H1       HT       0.417000       1.00800           0
    164339 SOLV     41015    TIP3     H2       HT       0.417000       1.00800           0
    164340 SOLV     41016    TIP3     OH2      OT      -0.834000       15.9994           0
    164341 SOLV     41016    TIP3     H1       HT       0.417000       1.00800           0
    164342 SOLV     41016    TIP3     H2       HT       0.417000       1.00800           0
    164343 SOLV     41017    TIP3     OH2      OT      -0.834000       15.9994           0
    164344 SOLV     41017    TIP3     H1       HT       0.417000       1.00800           0
    164345 SOLV     41017    TIP3     H2       HT       0.417000       1.00800           0
    164346 SOLV     41018    TIP3     OH2      OT      -0.834000       15.9994           0
    164347 SOLV     41018    TIP3     H1       HT       0.417000       1.00800           0
    164348 SOLV     41018    TIP3     H2       HT       0.417000       1.00800           0
    164349 SOLV     41019    TIP3     OH2      OT      -0.834000       15.9994           0
    164350 SOLV     41019    TIP3     H1       HT       0.417000       1.00800           0
    164351 SOLV     41019    TIP3     H2       HT       0.417000       1.00800           0
    164352 SOLV     41020    TIP3     OH2      OT      -0.834000       15.9994           0
    164353 SOLV     41020    TIP3     H1       HT       0.417000       1.00800           0
    164354 SOLV     41020    TIP3     H2       HT       0.417000       1.00800           0
    164355 SOLV     41021    TIP3     OH2      OT      -0.834000       15.9994           0
    164356 SOLV     41021    TIP3     H1       HT       0.417000       1.00800           0
    164357 SOLV     41021    TIP3     H2       HT       0.417000       1.00800           0
    164358 SOLV     41022    TIP3     OH2      OT      -0.834000       15.9994           0
    164359 SOLV     41022    TIP3     H1       HT       0.417000       1.00800           0
    164360 SOLV     41022    TIP3     H2       HT       0.417000       1.00800           0
    164361 SOLV     41023    TIP3     OH2      OT      -0.834000       15.9994           0
    164362 SOLV     41023    TIP3     H1       HT       0.417000       1.00800           0
    164363 SOLV     41023    TIP3     H2       HT       0.417000       1.00800           0
    164364 SOLV     41024    TIP3     OH2      OT      -0.834000       15.9994           0
    164365 SOLV     41024    TIP3     H1       HT       0.417000       1.00800           0
    164366 SOLV     41024    TIP3     H2       HT       0.417000       1.00800           0
    164367 SOLV     41025    TIP3     OH2      OT      -0.834000       15.9994           0
    164368 SOLV     41025    TIP3     H1       HT       0.417000       1.00800           0
    164369 SOLV     41025    TIP3     H2       HT       0.417000       1.00800           0
    164370 SOLV     41026    TIP3     OH2      OT      -0.834000       15.9994           0
    164371 SOLV     41026    TIP3     H1       HT       0.417000       1.00800           0
    164372 SOLV     41026    TIP3     H2       HT       0.417000       1.00800           0
    164373 SOLV     41027    TIP3     OH2      OT      -0.834000       15.9994           0
    164374 SOLV     41027    TIP3     H1       HT       0.417000       1.00800           0
    164375 SOLV     41027    TIP3     H2       HT       0.417000       1.00800           0
    164376 SOLV     41028    TIP3     OH2      OT      -0.834000       15.9994           0
    164377 SOLV     41028    TIP3     H1       HT       0.417000       1.00800           0
    164378 SOLV     41028    TIP3     H2       HT       0.417000       1.00800           0
    164379 SOLV     41029    TIP3     OH2      OT      -0.834000       15.9994           0
    164380 SOLV     41029    TIP3     H1       HT       0.417000       1.00800           0
    164381 SOLV     41029    TIP3     H2       HT       0.417000       1.00800           0
    164382 SOLV     41030    TIP3     OH2      OT      -0.834000       15.9994           0
    164383 SOLV     41030    TIP3     H1       HT       0.417000       1.00800           0
    164384 SOLV     41030    TIP3     H2       HT       0.417000       1.00800           0
    164385 SOLV     41031    TIP3     OH2      OT      -0.834000       15.9994           0
    164386 SOLV     41031    TIP3     H1       HT       0.417000       1.00800           0
    164387 SOLV     41031    TIP3     H2       HT       0.417000       1.00800           0
    164388 SOLV     41032    TIP3     OH2      OT      -0.834000       15.9994           0
    164389 SOLV     41032    TIP3     H1       HT       0.417000       1.00800           0
    164390 SOLV     41032    TIP3     H2       HT       0.417000       1.00800           0
    164391 SOLV     41033    TIP3     OH2      OT      -0.834000       15.9994           0
    164392 SOLV     41033    TIP3     H1       HT       0.417000       1.00800           0
    164393 SOLV     41033    TIP3     H2       HT       0.417000       1.00800           0
    164394 SOLV     41034    TIP3     OH2      OT      -0.834000       15.9994           0
    164395 SOLV     41034    TIP3     H1       HT       0.417000       1.00800           0
    164396 SOLV     41034    TIP3     H2       HT       0.417000       1.00800           0
    164397 SOLV     41035    TIP3     OH2      OT      -0.834000       15.9994           0
    164398 SOLV     41035    TIP3     H1       HT       0.417000       1.00800           0
    164399 SOLV     41035    TIP3     H2       HT       0.417000       1.00800           0
    164400 SOLV     41036    TIP3     OH2      OT      -0.834000       15.9994           0
    164401 SOLV     41036    TIP3     H1       HT       0.417000       1.00800           0
    164402 SOLV     41036    TIP3     H2       HT       0.417000       1.00800           0
    164403 SOLV     41037    TIP3     OH2      OT      -0.834000       15.9994           0
    164404 SOLV     41037    TIP3     H1       HT       0.417000       1.00800           0
    164405 SOLV     41037    TIP3     H2       HT       0.417000       1.00800           0
    164406 SOLV     41038    TIP3     OH2      OT      -0.834000       15.9994           0
    164407 SOLV     41038    TIP3     H1       HT       0.417000       1.00800           0
    164408 SOLV     41038    TIP3     H2       HT       0.417000       1.00800           0
    164409 SOLV     41039    TIP3     OH2      OT      -0.834000       15.9994           0
    164410 SOLV     41039    TIP3     H1       HT       0.417000       1.00800           0
    164411 SOLV     41039    TIP3     H2       HT       0.417000       1.00800           0
    164412 SOLV     41040    TIP3     OH2      OT      -0.834000       15.9994           0
    164413 SOLV     41040    TIP3     H1       HT       0.417000       1.00800           0
    164414 SOLV     41040    TIP3     H2       HT       0.417000       1.00800           0
    164415 SOLV     41041    TIP3     OH2      OT      -0.834000       15.9994           0
    164416 SOLV     41041    TIP3     H1       HT       0.417000       1.00800           0
    164417 SOLV     41041    TIP3     H2       HT       0.417000       1.00800           0
    164418 SOLV     41042    TIP3     OH2      OT      -0.834000       15.9994           0
    164419 SOLV     41042    TIP3     H1       HT       0.417000       1.00800           0
    164420 SOLV     41042    TIP3     H2       HT       0.417000       1.00800           0
    164421 SOLV     41043    TIP3     OH2      OT      -0.834000       15.9994           0
    164422 SOLV     41043    TIP3     H1       HT       0.417000       1.00800           0
    164423 SOLV     41043    TIP3     H2       HT       0.417000       1.00800           0
    164424 SOLV     41044    TIP3     OH2      OT      -0.834000       15.9994           0
    164425 SOLV     41044    TIP3     H1       HT       0.417000       1.00800           0
    164426 SOLV     41044    TIP3     H2       HT       0.417000       1.00800           0
    164427 SOLV     41045    TIP3     OH2      OT      -0.834000       15.9994           0
    164428 SOLV     41045    TIP3     H1       HT       0.417000       1.00800           0
    164429 SOLV     41045    TIP3     H2       HT       0.417000       1.00800           0
    164430 SOLV     41046    TIP3     OH2      OT      -0.834000       15.9994           0
    164431 SOLV     41046    TIP3     H1       HT       0.417000       1.00800           0
    164432 SOLV     41046    TIP3     H2       HT       0.417000       1.00800           0
    164433 SOLV     41047    TIP3     OH2      OT      -0.834000       15.9994           0
    164434 SOLV     41047    TIP3     H1       HT       0.417000       1.00800           0
    164435 SOLV     41047    TIP3     H2       HT       0.417000       1.00800           0
    164436 SOLV     41048    TIP3     OH2      OT      -0.834000       15.9994           0
    164437 SOLV     41048    TIP3     H1       HT       0.417000       1.00800           0
    164438 SOLV     41048    TIP3     H2       HT       0.417000       1.00800           0
    164439 SOLV     41049    TIP3     OH2      OT      -0.834000       15.9994           0
    164440 SOLV     41049    TIP3     H1       HT       0.417000       1.00800           0
    164441 SOLV     41049    TIP3     H2       HT       0.417000       1.00800           0
    164442 SOLV     41050    TIP3     OH2      OT      -0.834000       15.9994           0
    164443 SOLV     41050    TIP3     H1       HT       0.417000       1.00800           0
    164444 SOLV     41050    TIP3     H2       HT       0.417000       1.00800           0
    164445 SOLV     41051    TIP3     OH2      OT      -0.834000       15.9994           0
    164446 SOLV     41051    TIP3     H1       HT       0.417000       1.00800           0
    164447 SOLV     41051    TIP3     H2       HT       0.417000       1.00800           0
    164448 SOLV     41052    TIP3     OH2      OT      -0.834000       15.9994           0
    164449 SOLV     41052    TIP3     H1       HT       0.417000       1.00800           0
    164450 SOLV     41052    TIP3     H2       HT       0.417000       1.00800           0
    164451 SOLV     41053    TIP3     OH2      OT      -0.834000       15.9994           0
    164452 SOLV     41053    TIP3     H1       HT       0.417000       1.00800           0
    164453 SOLV     41053    TIP3     H2       HT       0.417000       1.00800           0
    164454 SOLV     41054    TIP3     OH2      OT      -0.834000       15.9994           0
    164455 SOLV     41054    TIP3     H1       HT       0.417000       1.00800           0
    164456 SOLV     41054    TIP3     H2       HT       0.417000       1.00800           0
    164457 SOLV     41055    TIP3     OH2      OT      -0.834000       15.9994           0
    164458 SOLV     41055    TIP3     H1       HT       0.417000       1.00800           0
    164459 SOLV     41055    TIP3     H2       HT       0.417000       1.00800           0
    164460 SOLV     41056    TIP3     OH2      OT      -0.834000       15.9994           0
    164461 SOLV     41056    TIP3     H1       HT       0.417000       1.00800           0
    164462 SOLV     41056    TIP3     H2       HT       0.417000       1.00800           0
    164463 SOLV     41057    TIP3     OH2      OT      -0.834000       15.9994           0
    164464 SOLV     41057    TIP3     H1       HT       0.417000       1.00800           0
    164465 SOLV     41057    TIP3     H2       HT       0.417000       1.00800           0
    164466 SOLV     41058    TIP3     OH2      OT      -0.834000       15.9994           0
    164467 SOLV     41058    TIP3     H1       HT       0.417000       1.00800           0
    164468 SOLV     41058    TIP3     H2       HT       0.417000       1.00800           0
    164469 SOLV     41059    TIP3     OH2      OT      -0.834000       15.9994           0
    164470 SOLV     41059    TIP3     H1       HT       0.417000       1.00800           0
    164471 SOLV     41059    TIP3     H2       HT       0.417000       1.00800           0
    164472 SOLV     41060    TIP3     OH2      OT      -0.834000       15.9994           0
    164473 SOLV     41060    TIP3     H1       HT       0.417000       1.00800           0
    164474 SOLV     41060    TIP3     H2       HT       0.417000       1.00800           0
    164475 SOLV     41061    TIP3     OH2      OT      -0.834000       15.9994           0
    164476 SOLV     41061    TIP3     H1       HT       0.417000       1.00800           0
    164477 SOLV     41061    TIP3     H2       HT       0.417000       1.00800           0
    164478 SOLV     41062    TIP3     OH2      OT      -0.834000       15.9994           0
    164479 SOLV     41062    TIP3     H1       HT       0.417000       1.00800           0
    164480 SOLV     41062    TIP3     H2       HT       0.417000       1.00800           0
    164481 SOLV     41063    TIP3     OH2      OT      -0.834000       15.9994           0
    164482 SOLV     41063    TIP3     H1       HT       0.417000       1.00800           0
    164483 SOLV     41063    TIP3     H2       HT       0.417000       1.00800           0
    164484 SOLV     41064    TIP3     OH2      OT      -0.834000       15.9994           0
    164485 SOLV     41064    TIP3     H1       HT       0.417000       1.00800           0
    164486 SOLV     41064    TIP3     H2       HT       0.417000       1.00800           0
    164487 SOLV     41065    TIP3     OH2      OT      -0.834000       15.9994           0
    164488 SOLV     41065    TIP3     H1       HT       0.417000       1.00800           0
    164489 SOLV     41065    TIP3     H2       HT       0.417000       1.00800           0
    164490 SOLV     41066    TIP3     OH2      OT      -0.834000       15.9994           0
    164491 SOLV     41066    TIP3     H1       HT       0.417000       1.00800           0
    164492 SOLV     41066    TIP3     H2       HT       0.417000       1.00800           0
    164493 SOLV     41067    TIP3     OH2      OT      -0.834000       15.9994           0
    164494 SOLV     41067    TIP3     H1       HT       0.417000       1.00800           0
    164495 SOLV     41067    TIP3     H2       HT       0.417000       1.00800           0
    164496 SOLV     41068    TIP3     OH2      OT      -0.834000       15.9994           0
    164497 SOLV     41068    TIP3     H1       HT       0.417000       1.00800           0
    164498 SOLV     41068    TIP3     H2       HT       0.417000       1.00800           0
    164499 SOLV     41069    TIP3     OH2      OT      -0.834000       15.9994           0
    164500 SOLV     41069    TIP3     H1       HT       0.417000       1.00800           0
    164501 SOLV     41069    TIP3     H2       HT       0.417000       1.00800           0
    164502 SOLV     41070    TIP3     OH2      OT      -0.834000       15.9994           0
    164503 SOLV     41070    TIP3     H1       HT       0.417000       1.00800           0
    164504 SOLV     41070    TIP3     H2       HT       0.417000       1.00800           0
    164505 SOLV     41071    TIP3     OH2      OT      -0.834000       15.9994           0
    164506 SOLV     41071    TIP3     H1       HT       0.417000       1.00800           0
    164507 SOLV     41071    TIP3     H2       HT       0.417000       1.00800           0
    164508 SOLV     41072    TIP3     OH2      OT      -0.834000       15.9994           0
    164509 SOLV     41072    TIP3     H1       HT       0.417000       1.00800           0
    164510 SOLV     41072    TIP3     H2       HT       0.417000       1.00800           0
    164511 SOLV     41073    TIP3     OH2      OT      -0.834000       15.9994           0
    164512 SOLV     41073    TIP3     H1       HT       0.417000       1.00800           0
    164513 SOLV     41073    TIP3     H2       HT       0.417000       1.00800           0
    164514 SOLV     41074    TIP3     OH2      OT      -0.834000       15.9994           0
    164515 SOLV     41074    TIP3     H1       HT       0.417000       1.00800           0
    164516 SOLV     41074    TIP3     H2       HT       0.417000       1.00800           0
    164517 SOLV     41075    TIP3     OH2      OT      -0.834000       15.9994           0
    164518 SOLV     41075    TIP3     H1       HT       0.417000       1.00800           0
    164519 SOLV     41075    TIP3     H2       HT       0.417000       1.00800           0
    164520 SOLV     41076    TIP3     OH2      OT      -0.834000       15.9994           0
    164521 SOLV     41076    TIP3     H1       HT       0.417000       1.00800           0
    164522 SOLV     41076    TIP3     H2       HT       0.417000       1.00800           0
    164523 SOLV     41077    TIP3     OH2      OT      -0.834000       15.9994           0
    164524 SOLV     41077    TIP3     H1       HT       0.417000       1.00800           0
    164525 SOLV     41077    TIP3     H2       HT       0.417000       1.00800           0
    164526 SOLV     41078    TIP3     OH2      OT      -0.834000       15.9994           0
    164527 SOLV     41078    TIP3     H1       HT       0.417000       1.00800           0
    164528 SOLV     41078    TIP3     H2       HT       0.417000       1.00800           0
    164529 SOLV     41079    TIP3     OH2      OT      -0.834000       15.9994           0
    164530 SOLV     41079    TIP3     H1       HT       0.417000       1.00800           0
    164531 SOLV     41079    TIP3     H2       HT       0.417000       1.00800           0
    164532 SOLV     41080    TIP3     OH2      OT      -0.834000       15.9994           0
    164533 SOLV     41080    TIP3     H1       HT       0.417000       1.00800           0
    164534 SOLV     41080    TIP3     H2       HT       0.417000       1.00800           0
    164535 SOLV     41081    TIP3     OH2      OT      -0.834000       15.9994           0
    164536 SOLV     41081    TIP3     H1       HT       0.417000       1.00800           0
    164537 SOLV     41081    TIP3     H2       HT       0.417000       1.00800           0
    164538 SOLV     41082    TIP3     OH2      OT      -0.834000       15.9994           0
    164539 SOLV     41082    TIP3     H1       HT       0.417000       1.00800           0
    164540 SOLV     41082    TIP3     H2       HT       0.417000       1.00800           0
    164541 SOLV     41083    TIP3     OH2      OT      -0.834000       15.9994           0
    164542 SOLV     41083    TIP3     H1       HT       0.417000       1.00800           0
    164543 SOLV     41083    TIP3     H2       HT       0.417000       1.00800           0
    164544 SOLV     41084    TIP3     OH2      OT      -0.834000       15.9994           0
    164545 SOLV     41084    TIP3     H1       HT       0.417000       1.00800           0
    164546 SOLV     41084    TIP3     H2       HT       0.417000       1.00800           0
    164547 SOLV     41085    TIP3     OH2      OT      -0.834000       15.9994           0
    164548 SOLV     41085    TIP3     H1       HT       0.417000       1.00800           0
    164549 SOLV     41085    TIP3     H2       HT       0.417000       1.00800           0
    164550 SOLV     41086    TIP3     OH2      OT      -0.834000       15.9994           0
    164551 SOLV     41086    TIP3     H1       HT       0.417000       1.00800           0
    164552 SOLV     41086    TIP3     H2       HT       0.417000       1.00800           0
    164553 SOLV     41087    TIP3     OH2      OT      -0.834000       15.9994           0
    164554 SOLV     41087    TIP3     H1       HT       0.417000       1.00800           0
    164555 SOLV     41087    TIP3     H2       HT       0.417000       1.00800           0
    164556 SOLV     41088    TIP3     OH2      OT      -0.834000       15.9994           0
    164557 SOLV     41088    TIP3     H1       HT       0.417000       1.00800           0
    164558 SOLV     41088    TIP3     H2       HT       0.417000       1.00800           0
    164559 SOLV     41089    TIP3     OH2      OT      -0.834000       15.9994           0
    164560 SOLV     41089    TIP3     H1       HT       0.417000       1.00800           0
    164561 SOLV     41089    TIP3     H2       HT       0.417000       1.00800           0
    164562 SOLV     41090    TIP3     OH2      OT      -0.834000       15.9994           0
    164563 SOLV     41090    TIP3     H1       HT       0.417000       1.00800           0
    164564 SOLV     41090    TIP3     H2       HT       0.417000       1.00800           0
    164565 SOLV     41091    TIP3     OH2      OT      -0.834000       15.9994           0
    164566 SOLV     41091    TIP3     H1       HT       0.417000       1.00800           0
    164567 SOLV     41091    TIP3     H2       HT       0.417000       1.00800           0
    164568 SOLV     41092    TIP3     OH2      OT      -0.834000       15.9994           0
    164569 SOLV     41092    TIP3     H1       HT       0.417000       1.00800           0
    164570 SOLV     41092    TIP3     H2       HT       0.417000       1.00800           0
    164571 SOLV     41093    TIP3     OH2      OT      -0.834000       15.9994           0
    164572 SOLV     41093    TIP3     H1       HT       0.417000       1.00800           0
    164573 SOLV     41093    TIP3     H2       HT       0.417000       1.00800           0
    164574 SOLV     41094    TIP3     OH2      OT      -0.834000       15.9994           0
    164575 SOLV     41094    TIP3     H1       HT       0.417000       1.00800           0
    164576 SOLV     41094    TIP3     H2       HT       0.417000       1.00800           0
    164577 SOLV     41095    TIP3     OH2      OT      -0.834000       15.9994           0
    164578 SOLV     41095    TIP3     H1       HT       0.417000       1.00800           0
    164579 SOLV     41095    TIP3     H2       HT       0.417000       1.00800           0
    164580 SOLV     41096    TIP3     OH2      OT      -0.834000       15.9994           0
    164581 SOLV     41096    TIP3     H1       HT       0.417000       1.00800           0
    164582 SOLV     41096    TIP3     H2       HT       0.417000       1.00800           0
    164583 SOLV     41097    TIP3     OH2      OT      -0.834000       15.9994           0
    164584 SOLV     41097    TIP3     H1       HT       0.417000       1.00800           0
    164585 SOLV     41097    TIP3     H2       HT       0.417000       1.00800           0
    164586 SOLV     41098    TIP3     OH2      OT      -0.834000       15.9994           0
    164587 SOLV     41098    TIP3     H1       HT       0.417000       1.00800           0
    164588 SOLV     41098    TIP3     H2       HT       0.417000       1.00800           0
    164589 SOLV     41099    TIP3     OH2      OT      -0.834000       15.9994           0
    164590 SOLV     41099    TIP3     H1       HT       0.417000       1.00800           0
    164591 SOLV     41099    TIP3     H2       HT       0.417000       1.00800           0
    164592 SOLV     41100    TIP3     OH2      OT      -0.834000       15.9994           0
    164593 SOLV     41100    TIP3     H1       HT       0.417000       1.00800           0
    164594 SOLV     41100    TIP3     H2       HT       0.417000       1.00800           0
    164595 SOLV     41101    TIP3     OH2      OT      -0.834000       15.9994           0
    164596 SOLV     41101    TIP3     H1       HT       0.417000       1.00800           0
    164597 SOLV     41101    TIP3     H2       HT       0.417000       1.00800           0
    164598 SOLV     41102    TIP3     OH2      OT      -0.834000       15.9994           0
    164599 SOLV     41102    TIP3     H1       HT       0.417000       1.00800           0
    164600 SOLV     41102    TIP3     H2       HT       0.417000       1.00800           0
    164601 SOLV     41103    TIP3     OH2      OT      -0.834000       15.9994           0
    164602 SOLV     41103    TIP3     H1       HT       0.417000       1.00800           0
    164603 SOLV     41103    TIP3     H2       HT       0.417000       1.00800           0
    164604 SOLV     41104    TIP3     OH2      OT      -0.834000       15.9994           0
    164605 SOLV     41104    TIP3     H1       HT       0.417000       1.00800           0
    164606 SOLV     41104    TIP3     H2       HT       0.417000       1.00800           0
    164607 SOLV     41105    TIP3     OH2      OT      -0.834000       15.9994           0
    164608 SOLV     41105    TIP3     H1       HT       0.417000       1.00800           0
    164609 SOLV     41105    TIP3     H2       HT       0.417000       1.00800           0
    164610 SOLV     41106    TIP3     OH2      OT      -0.834000       15.9994           0
    164611 SOLV     41106    TIP3     H1       HT       0.417000       1.00800           0
    164612 SOLV     41106    TIP3     H2       HT       0.417000       1.00800           0
    164613 SOLV     41107    TIP3     OH2      OT      -0.834000       15.9994           0
    164614 SOLV     41107    TIP3     H1       HT       0.417000       1.00800           0
    164615 SOLV     41107    TIP3     H2       HT       0.417000       1.00800           0
    164616 SOLV     41108    TIP3     OH2      OT      -0.834000       15.9994           0
    164617 SOLV     41108    TIP3     H1       HT       0.417000       1.00800           0
    164618 SOLV     41108    TIP3     H2       HT       0.417000       1.00800           0
    164619 SOLV     41109    TIP3     OH2      OT      -0.834000       15.9994           0
    164620 SOLV     41109    TIP3     H1       HT       0.417000       1.00800           0
    164621 SOLV     41109    TIP3     H2       HT       0.417000       1.00800           0
    164622 SOLV     41110    TIP3     OH2      OT      -0.834000       15.9994           0
    164623 SOLV     41110    TIP3     H1       HT       0.417000       1.00800           0
    164624 SOLV     41110    TIP3     H2       HT       0.417000       1.00800           0
    164625 SOLV     41111    TIP3     OH2      OT      -0.834000       15.9994           0
    164626 SOLV     41111    TIP3     H1       HT       0.417000       1.00800           0
    164627 SOLV     41111    TIP3     H2       HT       0.417000       1.00800           0
    164628 SOLV     41112    TIP3     OH2      OT      -0.834000       15.9994           0
    164629 SOLV     41112    TIP3     H1       HT       0.417000       1.00800           0
    164630 SOLV     41112    TIP3     H2       HT       0.417000       1.00800           0
    164631 SOLV     41113    TIP3     OH2      OT      -0.834000       15.9994           0
    164632 SOLV     41113    TIP3     H1       HT       0.417000       1.00800           0
    164633 SOLV     41113    TIP3     H2       HT       0.417000       1.00800           0
    164634 SOLV     41114    TIP3     OH2      OT      -0.834000       15.9994           0
    164635 SOLV     41114    TIP3     H1       HT       0.417000       1.00800           0
    164636 SOLV     41114    TIP3     H2       HT       0.417000       1.00800           0
    164637 SOLV     41115    TIP3     OH2      OT      -0.834000       15.9994           0
    164638 SOLV     41115    TIP3     H1       HT       0.417000       1.00800           0
    164639 SOLV     41115    TIP3     H2       HT       0.417000       1.00800           0
    164640 SOLV     41116    TIP3     OH2      OT      -0.834000       15.9994           0
    164641 SOLV     41116    TIP3     H1       HT       0.417000       1.00800           0
    164642 SOLV     41116    TIP3     H2       HT       0.417000       1.00800           0
    164643 SOLV     41117    TIP3     OH2      OT      -0.834000       15.9994           0
    164644 SOLV     41117    TIP3     H1       HT       0.417000       1.00800           0
    164645 SOLV     41117    TIP3     H2       HT       0.417000       1.00800           0
    164646 SOLV     41118    TIP3     OH2      OT      -0.834000       15.9994           0
    164647 SOLV     41118    TIP3     H1       HT       0.417000       1.00800           0
    164648 SOLV     41118    TIP3     H2       HT       0.417000       1.00800           0
    164649 SOLV     41119    TIP3     OH2      OT      -0.834000       15.9994           0
    164650 SOLV     41119    TIP3     H1       HT       0.417000       1.00800           0
    164651 SOLV     41119    TIP3     H2       HT       0.417000       1.00800           0
    164652 SOLV     41120    TIP3     OH2      OT      -0.834000       15.9994           0
    164653 SOLV     41120    TIP3     H1       HT       0.417000       1.00800           0
    164654 SOLV     41120    TIP3     H2       HT       0.417000       1.00800           0
    164655 SOLV     41121    TIP3     OH2      OT      -0.834000       15.9994           0
    164656 SOLV     41121    TIP3     H1       HT       0.417000       1.00800           0
    164657 SOLV     41121    TIP3     H2       HT       0.417000       1.00800           0
    164658 SOLV     41122    TIP3     OH2      OT      -0.834000       15.9994           0
    164659 SOLV     41122    TIP3     H1       HT       0.417000       1.00800           0
    164660 SOLV     41122    TIP3     H2       HT       0.417000       1.00800           0
    164661 SOLV     41123    TIP3     OH2      OT      -0.834000       15.9994           0
    164662 SOLV     41123    TIP3     H1       HT       0.417000       1.00800           0
    164663 SOLV     41123    TIP3     H2       HT       0.417000       1.00800           0
    164664 SOLV     41124    TIP3     OH2      OT      -0.834000       15.9994           0
    164665 SOLV     41124    TIP3     H1       HT       0.417000       1.00800           0
    164666 SOLV     41124    TIP3     H2       HT       0.417000       1.00800           0
    164667 SOLV     41125    TIP3     OH2      OT      -0.834000       15.9994           0
    164668 SOLV     41125    TIP3     H1       HT       0.417000       1.00800           0
    164669 SOLV     41125    TIP3     H2       HT       0.417000       1.00800           0
    164670 SOLV     41126    TIP3     OH2      OT      -0.834000       15.9994           0
    164671 SOLV     41126    TIP3     H1       HT       0.417000       1.00800           0
    164672 SOLV     41126    TIP3     H2       HT       0.417000       1.00800           0
    164673 SOLV     41127    TIP3     OH2      OT      -0.834000       15.9994           0
    164674 SOLV     41127    TIP3     H1       HT       0.417000       1.00800           0
    164675 SOLV     41127    TIP3     H2       HT       0.417000       1.00800           0
    164676 SOLV     41128    TIP3     OH2      OT      -0.834000       15.9994           0
    164677 SOLV     41128    TIP3     H1       HT       0.417000       1.00800           0
    164678 SOLV     41128    TIP3     H2       HT       0.417000       1.00800           0
    164679 SOLV     41129    TIP3     OH2      OT      -0.834000       15.9994           0
    164680 SOLV     41129    TIP3     H1       HT       0.417000       1.00800           0
    164681 SOLV     41129    TIP3     H2       HT       0.417000       1.00800           0
    164682 SOLV     41130    TIP3     OH2      OT      -0.834000       15.9994           0
    164683 SOLV     41130    TIP3     H1       HT       0.417000       1.00800           0
    164684 SOLV     41130    TIP3     H2       HT       0.417000       1.00800           0
    164685 SOLV     41131    TIP3     OH2      OT      -0.834000       15.9994           0
    164686 SOLV     41131    TIP3     H1       HT       0.417000       1.00800           0
    164687 SOLV     41131    TIP3     H2       HT       0.417000       1.00800           0
    164688 SOLV     41132    TIP3     OH2      OT      -0.834000       15.9994           0
    164689 SOLV     41132    TIP3     H1       HT       0.417000       1.00800           0
    164690 SOLV     41132    TIP3     H2       HT       0.417000       1.00800           0
    164691 SOLV     41133    TIP3     OH2      OT      -0.834000       15.9994           0
    164692 SOLV     41133    TIP3     H1       HT       0.417000       1.00800           0
    164693 SOLV     41133    TIP3     H2       HT       0.417000       1.00800           0
    164694 SOLV     41134    TIP3     OH2      OT      -0.834000       15.9994           0
    164695 SOLV     41134    TIP3     H1       HT       0.417000       1.00800           0
    164696 SOLV     41134    TIP3     H2       HT       0.417000       1.00800           0
    164697 SOLV     41135    TIP3     OH2      OT      -0.834000       15.9994           0
    164698 SOLV     41135    TIP3     H1       HT       0.417000       1.00800           0
    164699 SOLV     41135    TIP3     H2       HT       0.417000       1.00800           0
    164700 SOLV     41136    TIP3     OH2      OT      -0.834000       15.9994           0
    164701 SOLV     41136    TIP3     H1       HT       0.417000       1.00800           0
    164702 SOLV     41136    TIP3     H2       HT       0.417000       1.00800           0
    164703 SOLV     41137    TIP3     OH2      OT      -0.834000       15.9994           0
    164704 SOLV     41137    TIP3     H1       HT       0.417000       1.00800           0
    164705 SOLV     41137    TIP3     H2       HT       0.417000       1.00800           0
    164706 SOLV     41138    TIP3     OH2      OT      -0.834000       15.9994           0
    164707 SOLV     41138    TIP3     H1       HT       0.417000       1.00800           0
    164708 SOLV     41138    TIP3     H2       HT       0.417000       1.00800           0
    164709 SOLV     41139    TIP3     OH2      OT      -0.834000       15.9994           0
    164710 SOLV     41139    TIP3     H1       HT       0.417000       1.00800           0
    164711 SOLV     41139    TIP3     H2       HT       0.417000       1.00800           0
    164712 SOLV     41140    TIP3     OH2      OT      -0.834000       15.9994           0
    164713 SOLV     41140    TIP3     H1       HT       0.417000       1.00800           0
    164714 SOLV     41140    TIP3     H2       HT       0.417000       1.00800           0
    164715 SOLV     41141    TIP3     OH2      OT      -0.834000       15.9994           0
    164716 SOLV     41141    TIP3     H1       HT       0.417000       1.00800           0
    164717 SOLV     41141    TIP3     H2       HT       0.417000       1.00800           0
    164718 SOLV     41142    TIP3     OH2      OT      -0.834000       15.9994           0
    164719 SOLV     41142    TIP3     H1       HT       0.417000       1.00800           0
    164720 SOLV     41142    TIP3     H2       HT       0.417000       1.00800           0
    164721 SOLV     41143    TIP3     OH2      OT      -0.834000       15.9994           0
    164722 SOLV     41143    TIP3     H1       HT       0.417000       1.00800           0
    164723 SOLV     41143    TIP3     H2       HT       0.417000       1.00800           0
    164724 SOLV     41144    TIP3     OH2      OT      -0.834000       15.9994           0
    164725 SOLV     41144    TIP3     H1       HT       0.417000       1.00800           0
    164726 SOLV     41144    TIP3     H2       HT       0.417000       1.00800           0
    164727 SOLV     41145    TIP3     OH2      OT      -0.834000       15.9994           0
    164728 SOLV     41145    TIP3     H1       HT       0.417000       1.00800           0
    164729 SOLV     41145    TIP3     H2       HT       0.417000       1.00800           0
    164730 SOLV     41146    TIP3     OH2      OT      -0.834000       15.9994           0
    164731 SOLV     41146    TIP3     H1       HT       0.417000       1.00800           0
    164732 SOLV     41146    TIP3     H2       HT       0.417000       1.00800           0
    164733 SOLV     41147    TIP3     OH2      OT      -0.834000       15.9994           0
    164734 SOLV     41147    TIP3     H1       HT       0.417000       1.00800           0
    164735 SOLV     41147    TIP3     H2       HT       0.417000       1.00800           0
    164736 SOLV     41148    TIP3     OH2      OT      -0.834000       15.9994           0
    164737 SOLV     41148    TIP3     H1       HT       0.417000       1.00800           0
    164738 SOLV     41148    TIP3     H2       HT       0.417000       1.00800           0
    164739 SOLV     41149    TIP3     OH2      OT      -0.834000       15.9994           0
    164740 SOLV     41149    TIP3     H1       HT       0.417000       1.00800           0
    164741 SOLV     41149    TIP3     H2       HT       0.417000       1.00800           0
    164742 SOLV     41150    TIP3     OH2      OT      -0.834000       15.9994           0
    164743 SOLV     41150    TIP3     H1       HT       0.417000       1.00800           0
    164744 SOLV     41150    TIP3     H2       HT       0.417000       1.00800           0
    164745 SOLV     41151    TIP3     OH2      OT      -0.834000       15.9994           0
    164746 SOLV     41151    TIP3     H1       HT       0.417000       1.00800           0
    164747 SOLV     41151    TIP3     H2       HT       0.417000       1.00800           0
    164748 SOLV     41152    TIP3     OH2      OT      -0.834000       15.9994           0
    164749 SOLV     41152    TIP3     H1       HT       0.417000       1.00800           0
    164750 SOLV     41152    TIP3     H2       HT       0.417000       1.00800           0
    164751 SOLV     41153    TIP3     OH2      OT      -0.834000       15.9994           0
    164752 SOLV     41153    TIP3     H1       HT       0.417000       1.00800           0
    164753 SOLV     41153    TIP3     H2       HT       0.417000       1.00800           0
    164754 SOLV     41154    TIP3     OH2      OT      -0.834000       15.9994           0
    164755 SOLV     41154    TIP3     H1       HT       0.417000       1.00800           0
    164756 SOLV     41154    TIP3     H2       HT       0.417000       1.00800           0
    164757 SOLV     41155    TIP3     OH2      OT      -0.834000       15.9994           0
    164758 SOLV     41155    TIP3     H1       HT       0.417000       1.00800           0
    164759 SOLV     41155    TIP3     H2       HT       0.417000       1.00800           0
    164760 SOLV     41156    TIP3     OH2      OT      -0.834000       15.9994           0
    164761 SOLV     41156    TIP3     H1       HT       0.417000       1.00800           0
    164762 SOLV     41156    TIP3     H2       HT       0.417000       1.00800           0
    164763 SOLV     41157    TIP3     OH2      OT      -0.834000       15.9994           0
    164764 SOLV     41157    TIP3     H1       HT       0.417000       1.00800           0
    164765 SOLV     41157    TIP3     H2       HT       0.417000       1.00800           0
    164766 SOLV     41158    TIP3     OH2      OT      -0.834000       15.9994           0
    164767 SOLV     41158    TIP3     H1       HT       0.417000       1.00800           0
    164768 SOLV     41158    TIP3     H2       HT       0.417000       1.00800           0
    164769 SOLV     41159    TIP3     OH2      OT      -0.834000       15.9994           0
    164770 SOLV     41159    TIP3     H1       HT       0.417000       1.00800           0
    164771 SOLV     41159    TIP3     H2       HT       0.417000       1.00800           0
    164772 SOLV     41160    TIP3     OH2      OT      -0.834000       15.9994           0
    164773 SOLV     41160    TIP3     H1       HT       0.417000       1.00800           0
    164774 SOLV     41160    TIP3     H2       HT       0.417000       1.00800           0
    164775 SOLV     41161    TIP3     OH2      OT      -0.834000       15.9994           0
    164776 SOLV     41161    TIP3     H1       HT       0.417000       1.00800           0
    164777 SOLV     41161    TIP3     H2       HT       0.417000       1.00800           0
    164778 SOLV     41162    TIP3     OH2      OT      -0.834000       15.9994           0
    164779 SOLV     41162    TIP3     H1       HT       0.417000       1.00800           0
    164780 SOLV     41162    TIP3     H2       HT       0.417000       1.00800           0
    164781 SOLV     41163    TIP3     OH2      OT      -0.834000       15.9994           0
    164782 SOLV     41163    TIP3     H1       HT       0.417000       1.00800           0
    164783 SOLV     41163    TIP3     H2       HT       0.417000       1.00800           0
    164784 SOLV     41164    TIP3     OH2      OT      -0.834000       15.9994           0
    164785 SOLV     41164    TIP3     H1       HT       0.417000       1.00800           0
    164786 SOLV     41164    TIP3     H2       HT       0.417000       1.00800           0
    164787 SOLV     41165    TIP3     OH2      OT      -0.834000       15.9994           0
    164788 SOLV     41165    TIP3     H1       HT       0.417000       1.00800           0
    164789 SOLV     41165    TIP3     H2       HT       0.417000       1.00800           0
    164790 SOLV     41166    TIP3     OH2      OT      -0.834000       15.9994           0
    164791 SOLV     41166    TIP3     H1       HT       0.417000       1.00800           0
    164792 SOLV     41166    TIP3     H2       HT       0.417000       1.00800           0
    164793 SOLV     41167    TIP3     OH2      OT      -0.834000       15.9994           0
    164794 SOLV     41167    TIP3     H1       HT       0.417000       1.00800           0
    164795 SOLV     41167    TIP3     H2       HT       0.417000       1.00800           0
    164796 SOLV     41168    TIP3     OH2      OT      -0.834000       15.9994           0
    164797 SOLV     41168    TIP3     H1       HT       0.417000       1.00800           0
    164798 SOLV     41168    TIP3     H2       HT       0.417000       1.00800           0
    164799 SOLV     41169    TIP3     OH2      OT      -0.834000       15.9994           0
    164800 SOLV     41169    TIP3     H1       HT       0.417000       1.00800           0
    164801 SOLV     41169    TIP3     H2       HT       0.417000       1.00800           0
    164802 SOLV     41170    TIP3     OH2      OT      -0.834000       15.9994           0
    164803 SOLV     41170    TIP3     H1       HT       0.417000       1.00800           0
    164804 SOLV     41170    TIP3     H2       HT       0.417000       1.00800           0
    164805 SOLV     41171    TIP3     OH2      OT      -0.834000       15.9994           0
    164806 SOLV     41171    TIP3     H1       HT       0.417000       1.00800           0
    164807 SOLV     41171    TIP3     H2       HT       0.417000       1.00800           0
    164808 SOLV     41172    TIP3     OH2      OT      -0.834000       15.9994           0
    164809 SOLV     41172    TIP3     H1       HT       0.417000       1.00800           0
    164810 SOLV     41172    TIP3     H2       HT       0.417000       1.00800           0
    164811 SOLV     41173    TIP3     OH2      OT      -0.834000       15.9994           0
    164812 SOLV     41173    TIP3     H1       HT       0.417000       1.00800           0
    164813 SOLV     41173    TIP3     H2       HT       0.417000       1.00800           0
    164814 SOLV     41174    TIP3     OH2      OT      -0.834000       15.9994           0
    164815 SOLV     41174    TIP3     H1       HT       0.417000       1.00800           0
    164816 SOLV     41174    TIP3     H2       HT       0.417000       1.00800           0
    164817 SOLV     41175    TIP3     OH2      OT      -0.834000       15.9994           0
    164818 SOLV     41175    TIP3     H1       HT       0.417000       1.00800           0
    164819 SOLV     41175    TIP3     H2       HT       0.417000       1.00800           0
    164820 SOLV     41176    TIP3     OH2      OT      -0.834000       15.9994           0
    164821 SOLV     41176    TIP3     H1       HT       0.417000       1.00800           0
    164822 SOLV     41176    TIP3     H2       HT       0.417000       1.00800           0
    164823 SOLV     41177    TIP3     OH2      OT      -0.834000       15.9994           0
    164824 SOLV     41177    TIP3     H1       HT       0.417000       1.00800           0
    164825 SOLV     41177    TIP3     H2       HT       0.417000       1.00800           0
    164826 SOLV     41178    TIP3     OH2      OT      -0.834000       15.9994           0
    164827 SOLV     41178    TIP3     H1       HT       0.417000       1.00800           0
    164828 SOLV     41178    TIP3     H2       HT       0.417000       1.00800           0
    164829 SOLV     41179    TIP3     OH2      OT      -0.834000       15.9994           0
    164830 SOLV     41179    TIP3     H1       HT       0.417000       1.00800           0
    164831 SOLV     41179    TIP3     H2       HT       0.417000       1.00800           0
    164832 SOLV     41180    TIP3     OH2      OT      -0.834000       15.9994           0
    164833 SOLV     41180    TIP3     H1       HT       0.417000       1.00800           0
```
