## Supplementary material for "PCNA is a Nucleotide Exchange Factor for the Clamp Loader ATPase Complex": molecular dynamics input files: PCNA_RFC.psf (part 16 of 46)

```
    164834 SOLV     41180    TIP3     H2       HT       0.417000       1.00800           0
    164835 SOLV     41181    TIP3     OH2      OT      -0.834000       15.9994           0
    164836 SOLV     41181    TIP3     H1       HT       0.417000       1.00800           0
    164837 SOLV     41181    TIP3     H2       HT       0.417000       1.00800           0
    164838 SOLV     41182    TIP3     OH2      OT      -0.834000       15.9994           0
    164839 SOLV     41182    TIP3     H1       HT       0.417000       1.00800           0
    164840 SOLV     41182    TIP3     H2       HT       0.417000       1.00800           0
    164841 SOLV     41183    TIP3     OH2      OT      -0.834000       15.9994           0
    164842 SOLV     41183    TIP3     H1       HT       0.417000       1.00800           0
    164843 SOLV     41183    TIP3     H2       HT       0.417000       1.00800           0
    164844 SOLV     41184    TIP3     OH2      OT      -0.834000       15.9994           0
    164845 SOLV     41184    TIP3     H1       HT       0.417000       1.00800           0
    164846 SOLV     41184    TIP3     H2       HT       0.417000       1.00800           0
    164847 SOLV     41185    TIP3     OH2      OT      -0.834000       15.9994           0
    164848 SOLV     41185    TIP3     H1       HT       0.417000       1.00800           0
    164849 SOLV     41185    TIP3     H2       HT       0.417000       1.00800           0
    164850 SOLV     41186    TIP3     OH2      OT      -0.834000       15.9994           0
    164851 SOLV     41186    TIP3     H1       HT       0.417000       1.00800           0
    164852 SOLV     41186    TIP3     H2       HT       0.417000       1.00800           0
    164853 SOLV     41187    TIP3     OH2      OT      -0.834000       15.9994           0
    164854 SOLV     41187    TIP3     H1       HT       0.417000       1.00800           0
    164855 SOLV     41187    TIP3     H2       HT       0.417000       1.00800           0
    164856 SOLV     41188    TIP3     OH2      OT      -0.834000       15.9994           0
    164857 SOLV     41188    TIP3     H1       HT       0.417000       1.00800           0
    164858 SOLV     41188    TIP3     H2       HT       0.417000       1.00800           0
    164859 SOLV     41189    TIP3     OH2      OT      -0.834000       15.9994           0
    164860 SOLV     41189    TIP3     H1       HT       0.417000       1.00800           0
    164861 SOLV     41189    TIP3     H2       HT       0.417000       1.00800           0
    164862 SOLV     41190    TIP3     OH2      OT      -0.834000       15.9994           0
    164863 SOLV     41190    TIP3     H1       HT       0.417000       1.00800           0
    164864 SOLV     41190    TIP3     H2       HT       0.417000       1.00800           0
    164865 SOLV     41191    TIP3     OH2      OT      -0.834000       15.9994           0
    164866 SOLV     41191    TIP3     H1       HT       0.417000       1.00800           0
    164867 SOLV     41191    TIP3     H2       HT       0.417000       1.00800           0
    164868 SOLV     41192    TIP3     OH2      OT      -0.834000       15.9994           0
    164869 SOLV     41192    TIP3     H1       HT       0.417000       1.00800           0
    164870 SOLV     41192    TIP3     H2       HT       0.417000       1.00800           0
    164871 SOLV     41193    TIP3     OH2      OT      -0.834000       15.9994           0
    164872 SOLV     41193    TIP3     H1       HT       0.417000       1.00800           0
    164873 SOLV     41193    TIP3     H2       HT       0.417000       1.00800           0
    164874 SOLV     41194    TIP3     OH2      OT      -0.834000       15.9994           0
    164875 SOLV     41194    TIP3     H1       HT       0.417000       1.00800           0
    164876 SOLV     41194    TIP3     H2       HT       0.417000       1.00800           0
    164877 SOLV     41195    TIP3     OH2      OT      -0.834000       15.9994           0
    164878 SOLV     41195    TIP3     H1       HT       0.417000       1.00800           0
    164879 SOLV     41195    TIP3     H2       HT       0.417000       1.00800           0
    164880 SOLV     41196    TIP3     OH2      OT      -0.834000       15.9994           0
    164881 SOLV     41196    TIP3     H1       HT       0.417000       1.00800           0
    164882 SOLV     41196    TIP3     H2       HT       0.417000       1.00800           0
    164883 SOLV     41197    TIP3     OH2      OT      -0.834000       15.9994           0
    164884 SOLV     41197    TIP3     H1       HT       0.417000       1.00800           0
    164885 SOLV     41197    TIP3     H2       HT       0.417000       1.00800           0
    164886 SOLV     41198    TIP3     OH2      OT      -0.834000       15.9994           0
    164887 SOLV     41198    TIP3     H1       HT       0.417000       1.00800           0
    164888 SOLV     41198    TIP3     H2       HT       0.417000       1.00800           0
    164889 SOLV     41199    TIP3     OH2      OT      -0.834000       15.9994           0
    164890 SOLV     41199    TIP3     H1       HT       0.417000       1.00800           0
    164891 SOLV     41199    TIP3     H2       HT       0.417000       1.00800           0
    164892 SOLV     41200    TIP3     OH2      OT      -0.834000       15.9994           0
    164893 SOLV     41200    TIP3     H1       HT       0.417000       1.00800           0
    164894 SOLV     41200    TIP3     H2       HT       0.417000       1.00800           0
    164895 SOLV     41201    TIP3     OH2      OT      -0.834000       15.9994           0
    164896 SOLV     41201    TIP3     H1       HT       0.417000       1.00800           0
    164897 SOLV     41201    TIP3     H2       HT       0.417000       1.00800           0
    164898 SOLV     41202    TIP3     OH2      OT      -0.834000       15.9994           0
    164899 SOLV     41202    TIP3     H1       HT       0.417000       1.00800           0
    164900 SOLV     41202    TIP3     H2       HT       0.417000       1.00800           0
    164901 SOLV     41203    TIP3     OH2      OT      -0.834000       15.9994           0
    164902 SOLV     41203    TIP3     H1       HT       0.417000       1.00800           0
    164903 SOLV     41203    TIP3     H2       HT       0.417000       1.00800           0
    164904 SOLV     41204    TIP3     OH2      OT      -0.834000       15.9994           0
    164905 SOLV     41204    TIP3     H1       HT       0.417000       1.00800           0
    164906 SOLV     41204    TIP3     H2       HT       0.417000       1.00800           0
    164907 SOLV     41205    TIP3     OH2      OT      -0.834000       15.9994           0
    164908 SOLV     41205    TIP3     H1       HT       0.417000       1.00800           0
    164909 SOLV     41205    TIP3     H2       HT       0.417000       1.00800           0
    164910 SOLV     41206    TIP3     OH2      OT      -0.834000       15.9994           0
    164911 SOLV     41206    TIP3     H1       HT       0.417000       1.00800           0
    164912 SOLV     41206    TIP3     H2       HT       0.417000       1.00800           0
    164913 SOLV     41207    TIP3     OH2      OT      -0.834000       15.9994           0
    164914 SOLV     41207    TIP3     H1       HT       0.417000       1.00800           0
    164915 SOLV     41207    TIP3     H2       HT       0.417000       1.00800           0
    164916 SOLV     41208    TIP3     OH2      OT      -0.834000       15.9994           0
    164917 SOLV     41208    TIP3     H1       HT       0.417000       1.00800           0
    164918 SOLV     41208    TIP3     H2       HT       0.417000       1.00800           0
    164919 SOLV     41209    TIP3     OH2      OT      -0.834000       15.9994           0
    164920 SOLV     41209    TIP3     H1       HT       0.417000       1.00800           0
    164921 SOLV     41209    TIP3     H2       HT       0.417000       1.00800           0
    164922 SOLV     41210    TIP3     OH2      OT      -0.834000       15.9994           0
    164923 SOLV     41210    TIP3     H1       HT       0.417000       1.00800           0
    164924 SOLV     41210    TIP3     H2       HT       0.417000       1.00800           0
    164925 SOLV     41211    TIP3     OH2      OT      -0.834000       15.9994           0
    164926 SOLV     41211    TIP3     H1       HT       0.417000       1.00800           0
    164927 SOLV     41211    TIP3     H2       HT       0.417000       1.00800           0
    164928 SOLV     41212    TIP3     OH2      OT      -0.834000       15.9994           0
    164929 SOLV     41212    TIP3     H1       HT       0.417000       1.00800           0
    164930 SOLV     41212    TIP3     H2       HT       0.417000       1.00800           0
    164931 SOLV     41213    TIP3     OH2      OT      -0.834000       15.9994           0
    164932 SOLV     41213    TIP3     H1       HT       0.417000       1.00800           0
    164933 SOLV     41213    TIP3     H2       HT       0.417000       1.00800           0
    164934 SOLV     41214    TIP3     OH2      OT      -0.834000       15.9994           0
    164935 SOLV     41214    TIP3     H1       HT       0.417000       1.00800           0
    164936 SOLV     41214    TIP3     H2       HT       0.417000       1.00800           0
    164937 SOLV     41215    TIP3     OH2      OT      -0.834000       15.9994           0
    164938 SOLV     41215    TIP3     H1       HT       0.417000       1.00800           0
    164939 SOLV     41215    TIP3     H2       HT       0.417000       1.00800           0
    164940 SOLV     41216    TIP3     OH2      OT      -0.834000       15.9994           0
    164941 SOLV     41216    TIP3     H1       HT       0.417000       1.00800           0
    164942 SOLV     41216    TIP3     H2       HT       0.417000       1.00800           0
    164943 SOLV     41217    TIP3     OH2      OT      -0.834000       15.9994           0
    164944 SOLV     41217    TIP3     H1       HT       0.417000       1.00800           0
    164945 SOLV     41217    TIP3     H2       HT       0.417000       1.00800           0
    164946 SOLV     41218    TIP3     OH2      OT      -0.834000       15.9994           0
    164947 SOLV     41218    TIP3     H1       HT       0.417000       1.00800           0
    164948 SOLV     41218    TIP3     H2       HT       0.417000       1.00800           0
    164949 SOLV     41219    TIP3     OH2      OT      -0.834000       15.9994           0
    164950 SOLV     41219    TIP3     H1       HT       0.417000       1.00800           0
    164951 SOLV     41219    TIP3     H2       HT       0.417000       1.00800           0
    164952 SOLV     41220    TIP3     OH2      OT      -0.834000       15.9994           0
    164953 SOLV     41220    TIP3     H1       HT       0.417000       1.00800           0
    164954 SOLV     41220    TIP3     H2       HT       0.417000       1.00800           0
    164955 SOLV     41221    TIP3     OH2      OT      -0.834000       15.9994           0
    164956 SOLV     41221    TIP3     H1       HT       0.417000       1.00800           0
    164957 SOLV     41221    TIP3     H2       HT       0.417000       1.00800           0
    164958 SOLV     41222    TIP3     OH2      OT      -0.834000       15.9994           0
    164959 SOLV     41222    TIP3     H1       HT       0.417000       1.00800           0
    164960 SOLV     41222    TIP3     H2       HT       0.417000       1.00800           0
    164961 SOLV     41223    TIP3     OH2      OT      -0.834000       15.9994           0
    164962 SOLV     41223    TIP3     H1       HT       0.417000       1.00800           0
    164963 SOLV     41223    TIP3     H2       HT       0.417000       1.00800           0
    164964 SOLV     41224    TIP3     OH2      OT      -0.834000       15.9994           0
    164965 SOLV     41224    TIP3     H1       HT       0.417000       1.00800           0
    164966 SOLV     41224    TIP3     H2       HT       0.417000       1.00800           0
    164967 SOLV     41225    TIP3     OH2      OT      -0.834000       15.9994           0
    164968 SOLV     41225    TIP3     H1       HT       0.417000       1.00800           0
    164969 SOLV     41225    TIP3     H2       HT       0.417000       1.00800           0
    164970 SOLV     41226    TIP3     OH2      OT      -0.834000       15.9994           0
    164971 SOLV     41226    TIP3     H1       HT       0.417000       1.00800           0
    164972 SOLV     41226    TIP3     H2       HT       0.417000       1.00800           0
    164973 SOLV     41227    TIP3     OH2      OT      -0.834000       15.9994           0
    164974 SOLV     41227    TIP3     H1       HT       0.417000       1.00800           0
    164975 SOLV     41227    TIP3     H2       HT       0.417000       1.00800           0
    164976 SOLV     41228    TIP3     OH2      OT      -0.834000       15.9994           0
    164977 SOLV     41228    TIP3     H1       HT       0.417000       1.00800           0
    164978 SOLV     41228    TIP3     H2       HT       0.417000       1.00800           0
    164979 SOLV     41229    TIP3     OH2      OT      -0.834000       15.9994           0
    164980 SOLV     41229    TIP3     H1       HT       0.417000       1.00800           0
    164981 SOLV     41229    TIP3     H2       HT       0.417000       1.00800           0
    164982 SOLV     41230    TIP3     OH2      OT      -0.834000       15.9994           0
    164983 SOLV     41230    TIP3     H1       HT       0.417000       1.00800           0
    164984 SOLV     41230    TIP3     H2       HT       0.417000       1.00800           0
    164985 SOLV     41231    TIP3     OH2      OT      -0.834000       15.9994           0
    164986 SOLV     41231    TIP3     H1       HT       0.417000       1.00800           0
    164987 SOLV     41231    TIP3     H2       HT       0.417000       1.00800           0
    164988 SOLV     41232    TIP3     OH2      OT      -0.834000       15.9994           0
    164989 SOLV     41232    TIP3     H1       HT       0.417000       1.00800           0
    164990 SOLV     41232    TIP3     H2       HT       0.417000       1.00800           0
    164991 SOLV     41233    TIP3     OH2      OT      -0.834000       15.9994           0
    164992 SOLV     41233    TIP3     H1       HT       0.417000       1.00800           0
    164993 SOLV     41233    TIP3     H2       HT       0.417000       1.00800           0
    164994 SOLV     41234    TIP3     OH2      OT      -0.834000       15.9994           0
    164995 SOLV     41234    TIP3     H1       HT       0.417000       1.00800           0
    164996 SOLV     41234    TIP3     H2       HT       0.417000       1.00800           0
    164997 SOLV     41235    TIP3     OH2      OT      -0.834000       15.9994           0
    164998 SOLV     41235    TIP3     H1       HT       0.417000       1.00800           0
    164999 SOLV     41235    TIP3     H2       HT       0.417000       1.00800           0
    165000 SOLV     41236    TIP3     OH2      OT      -0.834000       15.9994           0
    165001 SOLV     41236    TIP3     H1       HT       0.417000       1.00800           0
    165002 SOLV     41236    TIP3     H2       HT       0.417000       1.00800           0
    165003 SOLV     41237    TIP3     OH2      OT      -0.834000       15.9994           0
    165004 SOLV     41237    TIP3     H1       HT       0.417000       1.00800           0
    165005 SOLV     41237    TIP3     H2       HT       0.417000       1.00800           0
    165006 SOLV     41238    TIP3     OH2      OT      -0.834000       15.9994           0
    165007 SOLV     41238    TIP3     H1       HT       0.417000       1.00800           0
    165008 SOLV     41238    TIP3     H2       HT       0.417000       1.00800           0
    165009 SOLV     41239    TIP3     OH2      OT      -0.834000       15.9994           0
    165010 SOLV     41239    TIP3     H1       HT       0.417000       1.00800           0
    165011 SOLV     41239    TIP3     H2       HT       0.417000       1.00800           0
    165012 SOLV     41240    TIP3     OH2      OT      -0.834000       15.9994           0
    165013 SOLV     41240    TIP3     H1       HT       0.417000       1.00800           0
    165014 SOLV     41240    TIP3     H2       HT       0.417000       1.00800           0
    165015 SOLV     41241    TIP3     OH2      OT      -0.834000       15.9994           0
    165016 SOLV     41241    TIP3     H1       HT       0.417000       1.00800           0
    165017 SOLV     41241    TIP3     H2       HT       0.417000       1.00800           0
    165018 SOLV     41242    TIP3     OH2      OT      -0.834000       15.9994           0
    165019 SOLV     41242    TIP3     H1       HT       0.417000       1.00800           0
    165020 SOLV     41242    TIP3     H2       HT       0.417000       1.00800           0
    165021 SOLV     41243    TIP3     OH2      OT      -0.834000       15.9994           0
    165022 SOLV     41243    TIP3     H1       HT       0.417000       1.00800           0
    165023 SOLV     41243    TIP3     H2       HT       0.417000       1.00800           0
    165024 SOLV     41244    TIP3     OH2      OT      -0.834000       15.9994           0
    165025 SOLV     41244    TIP3     H1       HT       0.417000       1.00800           0
    165026 SOLV     41244    TIP3     H2       HT       0.417000       1.00800           0
    165027 SOLV     41245    TIP3     OH2      OT      -0.834000       15.9994           0
    165028 SOLV     41245    TIP3     H1       HT       0.417000       1.00800           0
    165029 SOLV     41245    TIP3     H2       HT       0.417000       1.00800           0
    165030 SOLV     41246    TIP3     OH2      OT      -0.834000       15.9994           0
    165031 SOLV     41246    TIP3     H1       HT       0.417000       1.00800           0
    165032 SOLV     41246    TIP3     H2       HT       0.417000       1.00800           0
    165033 SOLV     41247    TIP3     OH2      OT      -0.834000       15.9994           0
    165034 SOLV     41247    TIP3     H1       HT       0.417000       1.00800           0
    165035 SOLV     41247    TIP3     H2       HT       0.417000       1.00800           0
    165036 SOLV     41248    TIP3     OH2      OT      -0.834000       15.9994           0
    165037 SOLV     41248    TIP3     H1       HT       0.417000       1.00800           0
    165038 SOLV     41248    TIP3     H2       HT       0.417000       1.00800           0
    165039 SOLV     41249    TIP3     OH2      OT      -0.834000       15.9994           0
    165040 SOLV     41249    TIP3     H1       HT       0.417000       1.00800           0
    165041 SOLV     41249    TIP3     H2       HT       0.417000       1.00800           0
    165042 SOLV     41250    TIP3     OH2      OT      -0.834000       15.9994           0
    165043 SOLV     41250    TIP3     H1       HT       0.417000       1.00800           0
    165044 SOLV     41250    TIP3     H2       HT       0.417000       1.00800           0
    165045 SOLV     41251    TIP3     OH2      OT      -0.834000       15.9994           0
    165046 SOLV     41251    TIP3     H1       HT       0.417000       1.00800           0
    165047 SOLV     41251    TIP3     H2       HT       0.417000       1.00800           0
    165048 SOLV     41252    TIP3     OH2      OT      -0.834000       15.9994           0
    165049 SOLV     41252    TIP3     H1       HT       0.417000       1.00800           0
    165050 SOLV     41252    TIP3     H2       HT       0.417000       1.00800           0
    165051 SOLV     41253    TIP3     OH2      OT      -0.834000       15.9994           0
    165052 SOLV     41253    TIP3     H1       HT       0.417000       1.00800           0
    165053 SOLV     41253    TIP3     H2       HT       0.417000       1.00800           0
    165054 SOLV     41254    TIP3     OH2      OT      -0.834000       15.9994           0
    165055 SOLV     41254    TIP3     H1       HT       0.417000       1.00800           0
    165056 SOLV     41254    TIP3     H2       HT       0.417000       1.00800           0
    165057 SOLV     41255    TIP3     OH2      OT      -0.834000       15.9994           0
    165058 SOLV     41255    TIP3     H1       HT       0.417000       1.00800           0
    165059 SOLV     41255    TIP3     H2       HT       0.417000       1.00800           0
    165060 SOLV     41256    TIP3     OH2      OT      -0.834000       15.9994           0
    165061 SOLV     41256    TIP3     H1       HT       0.417000       1.00800           0
    165062 SOLV     41256    TIP3     H2       HT       0.417000       1.00800           0
    165063 SOLV     41257    TIP3     OH2      OT      -0.834000       15.9994           0
    165064 SOLV     41257    TIP3     H1       HT       0.417000       1.00800           0
    165065 SOLV     41257    TIP3     H2       HT       0.417000       1.00800           0
    165066 SOLV     41258    TIP3     OH2      OT      -0.834000       15.9994           0
    165067 SOLV     41258    TIP3     H1       HT       0.417000       1.00800           0
    165068 SOLV     41258    TIP3     H2       HT       0.417000       1.00800           0
    165069 SOLV     41259    TIP3     OH2      OT      -0.834000       15.9994           0
    165070 SOLV     41259    TIP3     H1       HT       0.417000       1.00800           0
    165071 SOLV     41259    TIP3     H2       HT       0.417000       1.00800           0
    165072 SOLV     41260    TIP3     OH2      OT      -0.834000       15.9994           0
    165073 SOLV     41260    TIP3     H1       HT       0.417000       1.00800           0
    165074 SOLV     41260    TIP3     H2       HT       0.417000       1.00800           0
    165075 SOLV     41261    TIP3     OH2      OT      -0.834000       15.9994           0
    165076 SOLV     41261    TIP3     H1       HT       0.417000       1.00800           0
    165077 SOLV     41261    TIP3     H2       HT       0.417000       1.00800           0
    165078 SOLV     41262    TIP3     OH2      OT      -0.834000       15.9994           0
    165079 SOLV     41262    TIP3     H1       HT       0.417000       1.00800           0
    165080 SOLV     41262    TIP3     H2       HT       0.417000       1.00800           0
    165081 SOLV     41263    TIP3     OH2      OT      -0.834000       15.9994           0
    165082 SOLV     41263    TIP3     H1       HT       0.417000       1.00800           0
    165083 SOLV     41263    TIP3     H2       HT       0.417000       1.00800           0
    165084 SOLV     41264    TIP3     OH2      OT      -0.834000       15.9994           0
    165085 SOLV     41264    TIP3     H1       HT       0.417000       1.00800           0
    165086 SOLV     41264    TIP3     H2       HT       0.417000       1.00800           0
    165087 SOLV     41265    TIP3     OH2      OT      -0.834000       15.9994           0
    165088 SOLV     41265    TIP3     H1       HT       0.417000       1.00800           0
    165089 SOLV     41265    TIP3     H2       HT       0.417000       1.00800           0
    165090 SOLV     41266    TIP3     OH2      OT      -0.834000       15.9994           0
    165091 SOLV     41266    TIP3     H1       HT       0.417000       1.00800           0
    165092 SOLV     41266    TIP3     H2       HT       0.417000       1.00800           0
    165093 SOLV     41267    TIP3     OH2      OT      -0.834000       15.9994           0
    165094 SOLV     41267    TIP3     H1       HT       0.417000       1.00800           0
    165095 SOLV     41267    TIP3     H2       HT       0.417000       1.00800           0
    165096 SOLV     41268    TIP3     OH2      OT      -0.834000       15.9994           0
    165097 SOLV     41268    TIP3     H1       HT       0.417000       1.00800           0
    165098 SOLV     41268    TIP3     H2       HT       0.417000       1.00800           0
    165099 SOLV     41269    TIP3     OH2      OT      -0.834000       15.9994           0
    165100 SOLV     41269    TIP3     H1       HT       0.417000       1.00800           0
    165101 SOLV     41269    TIP3     H2       HT       0.417000       1.00800           0
    165102 SOLV     41270    TIP3     OH2      OT      -0.834000       15.9994           0
    165103 SOLV     41270    TIP3     H1       HT       0.417000       1.00800           0
    165104 SOLV     41270    TIP3     H2       HT       0.417000       1.00800           0
    165105 SOLV     41271    TIP3     OH2      OT      -0.834000       15.9994           0
    165106 SOLV     41271    TIP3     H1       HT       0.417000       1.00800           0
    165107 SOLV     41271    TIP3     H2       HT       0.417000       1.00800           0
    165108 SOLV     41272    TIP3     OH2      OT      -0.834000       15.9994           0
    165109 SOLV     41272    TIP3     H1       HT       0.417000       1.00800           0
    165110 SOLV     41272    TIP3     H2       HT       0.417000       1.00800           0
    165111 SOLV     41273    TIP3     OH2      OT      -0.834000       15.9994           0
    165112 SOLV     41273    TIP3     H1       HT       0.417000       1.00800           0
    165113 SOLV     41273    TIP3     H2       HT       0.417000       1.00800           0
    165114 SOLV     41274    TIP3     OH2      OT      -0.834000       15.9994           0
    165115 SOLV     41274    TIP3     H1       HT       0.417000       1.00800           0
    165116 SOLV     41274    TIP3     H2       HT       0.417000       1.00800           0
    165117 SOLV     41275    TIP3     OH2      OT      -0.834000       15.9994           0
    165118 SOLV     41275    TIP3     H1       HT       0.417000       1.00800           0
    165119 SOLV     41275    TIP3     H2       HT       0.417000       1.00800           0
    165120 SOLV     41276    TIP3     OH2      OT      -0.834000       15.9994           0
    165121 SOLV     41276    TIP3     H1       HT       0.417000       1.00800           0
    165122 SOLV     41276    TIP3     H2       HT       0.417000       1.00800           0
    165123 SOLV     41277    TIP3     OH2      OT      -0.834000       15.9994           0
    165124 SOLV     41277    TIP3     H1       HT       0.417000       1.00800           0
    165125 SOLV     41277    TIP3     H2       HT       0.417000       1.00800           0
    165126 SOLV     41278    TIP3     OH2      OT      -0.834000       15.9994           0
    165127 SOLV     41278    TIP3     H1       HT       0.417000       1.00800           0
    165128 SOLV     41278    TIP3     H2       HT       0.417000       1.00800           0
    165129 SOLV     41279    TIP3     OH2      OT      -0.834000       15.9994           0
    165130 SOLV     41279    TIP3     H1       HT       0.417000       1.00800           0
    165131 SOLV     41279    TIP3     H2       HT       0.417000       1.00800           0
    165132 SOLV     41280    TIP3     OH2      OT      -0.834000       15.9994           0
    165133 SOLV     41280    TIP3     H1       HT       0.417000       1.00800           0
    165134 SOLV     41280    TIP3     H2       HT       0.417000       1.00800           0
    165135 SOLV     41281    TIP3     OH2      OT      -0.834000       15.9994           0
    165136 SOLV     41281    TIP3     H1       HT       0.417000       1.00800           0
    165137 SOLV     41281    TIP3     H2       HT       0.417000       1.00800           0
    165138 SOLV     41282    TIP3     OH2      OT      -0.834000       15.9994           0
    165139 SOLV     41282    TIP3     H1       HT       0.417000       1.00800           0
    165140 SOLV     41282    TIP3     H2       HT       0.417000       1.00800           0
    165141 SOLV     41283    TIP3     OH2      OT      -0.834000       15.9994           0
    165142 SOLV     41283    TIP3     H1       HT       0.417000       1.00800           0
    165143 SOLV     41283    TIP3     H2       HT       0.417000       1.00800           0
    165144 SOLV     41284    TIP3     OH2      OT      -0.834000       15.9994           0
    165145 SOLV     41284    TIP3     H1       HT       0.417000       1.00800           0
    165146 SOLV     41284    TIP3     H2       HT       0.417000       1.00800           0
    165147 SOLV     41285    TIP3     OH2      OT      -0.834000       15.9994           0
    165148 SOLV     41285    TIP3     H1       HT       0.417000       1.00800           0
    165149 SOLV     41285    TIP3     H2       HT       0.417000       1.00800           0
    165150 SOLV     41286    TIP3     OH2      OT      -0.834000       15.9994           0
    165151 SOLV     41286    TIP3     H1       HT       0.417000       1.00800           0
    165152 SOLV     41286    TIP3     H2       HT       0.417000       1.00800           0
    165153 SOLV     41287    TIP3     OH2      OT      -0.834000       15.9994           0
    165154 SOLV     41287    TIP3     H1       HT       0.417000       1.00800           0
    165155 SOLV     41287    TIP3     H2       HT       0.417000       1.00800           0
    165156 SOLV     41288    TIP3     OH2      OT      -0.834000       15.9994           0
    165157 SOLV     41288    TIP3     H1       HT       0.417000       1.00800           0
    165158 SOLV     41288    TIP3     H2       HT       0.417000       1.00800           0
    165159 SOLV     41289    TIP3     OH2      OT      -0.834000       15.9994           0
    165160 SOLV     41289    TIP3     H1       HT       0.417000       1.00800           0
    165161 SOLV     41289    TIP3     H2       HT       0.417000       1.00800           0
    165162 SOLV     41290    TIP3     OH2      OT      -0.834000       15.9994           0
    165163 SOLV     41290    TIP3     H1       HT       0.417000       1.00800           0
    165164 SOLV     41290    TIP3     H2       HT       0.417000       1.00800           0
    165165 SOLV     41291    TIP3     OH2      OT      -0.834000       15.9994           0
    165166 SOLV     41291    TIP3     H1       HT       0.417000       1.00800           0
    165167 SOLV     41291    TIP3     H2       HT       0.417000       1.00800           0
    165168 SOLV     41292    TIP3     OH2      OT      -0.834000       15.9994           0
    165169 SOLV     41292    TIP3     H1       HT       0.417000       1.00800           0
    165170 SOLV     41292    TIP3     H2       HT       0.417000       1.00800           0
    165171 SOLV     41293    TIP3     OH2      OT      -0.834000       15.9994           0
    165172 SOLV     41293    TIP3     H1       HT       0.417000       1.00800           0
    165173 SOLV     41293    TIP3     H2       HT       0.417000       1.00800           0
    165174 SOLV     41294    TIP3     OH2      OT      -0.834000       15.9994           0
    165175 SOLV     41294    TIP3     H1       HT       0.417000       1.00800           0
    165176 SOLV     41294    TIP3     H2       HT       0.417000       1.00800           0
    165177 SOLV     41295    TIP3     OH2      OT      -0.834000       15.9994           0
    165178 SOLV     41295    TIP3     H1       HT       0.417000       1.00800           0
    165179 SOLV     41295    TIP3     H2       HT       0.417000       1.00800           0
    165180 SOLV     41296    TIP3     OH2      OT      -0.834000       15.9994           0
    165181 SOLV     41296    TIP3     H1       HT       0.417000       1.00800           0
    165182 SOLV     41296    TIP3     H2       HT       0.417000       1.00800           0
    165183 SOLV     41297    TIP3     OH2      OT      -0.834000       15.9994           0
    165184 SOLV     41297    TIP3     H1       HT       0.417000       1.00800           0
    165185 SOLV     41297    TIP3     H2       HT       0.417000       1.00800           0
    165186 SOLV     41298    TIP3     OH2      OT      -0.834000       15.9994           0
    165187 SOLV     41298    TIP3     H1       HT       0.417000       1.00800           0
    165188 SOLV     41298    TIP3     H2       HT       0.417000       1.00800           0
    165189 SOLV     41299    TIP3     OH2      OT      -0.834000       15.9994           0
    165190 SOLV     41299    TIP3     H1       HT       0.417000       1.00800           0
    165191 SOLV     41299    TIP3     H2       HT       0.417000       1.00800           0
    165192 SOLV     41300    TIP3     OH2      OT      -0.834000       15.9994           0
    165193 SOLV     41300    TIP3     H1       HT       0.417000       1.00800           0
    165194 SOLV     41300    TIP3     H2       HT       0.417000       1.00800           0
    165195 SOLV     41301    TIP3     OH2      OT      -0.834000       15.9994           0
    165196 SOLV     41301    TIP3     H1       HT       0.417000       1.00800           0
    165197 SOLV     41301    TIP3     H2       HT       0.417000       1.00800           0
    165198 SOLV     41302    TIP3     OH2      OT      -0.834000       15.9994           0
    165199 SOLV     41302    TIP3     H1       HT       0.417000       1.00800           0
    165200 SOLV     41302    TIP3     H2       HT       0.417000       1.00800           0
    165201 SOLV     41303    TIP3     OH2      OT      -0.834000       15.9994           0
    165202 SOLV     41303    TIP3     H1       HT       0.417000       1.00800           0
    165203 SOLV     41303    TIP3     H2       HT       0.417000       1.00800           0
    165204 SOLV     41304    TIP3     OH2      OT      -0.834000       15.9994           0
    165205 SOLV     41304    TIP3     H1       HT       0.417000       1.00800           0
    165206 SOLV     41304    TIP3     H2       HT       0.417000       1.00800           0
    165207 SOLV     41305    TIP3     OH2      OT      -0.834000       15.9994           0
    165208 SOLV     41305    TIP3     H1       HT       0.417000       1.00800           0
    165209 SOLV     41305    TIP3     H2       HT       0.417000       1.00800           0
    165210 SOLV     41306    TIP3     OH2      OT      -0.834000       15.9994           0
    165211 SOLV     41306    TIP3     H1       HT       0.417000       1.00800           0
    165212 SOLV     41306    TIP3     H2       HT       0.417000       1.00800           0
    165213 SOLV     41307    TIP3     OH2      OT      -0.834000       15.9994           0
    165214 SOLV     41307    TIP3     H1       HT       0.417000       1.00800           0
    165215 SOLV     41307    TIP3     H2       HT       0.417000       1.00800           0
    165216 SOLV     41308    TIP3     OH2      OT      -0.834000       15.9994           0
    165217 SOLV     41308    TIP3     H1       HT       0.417000       1.00800           0
    165218 SOLV     41308    TIP3     H2       HT       0.417000       1.00800           0
    165219 SOLV     41309    TIP3     OH2      OT      -0.834000       15.9994           0
    165220 SOLV     41309    TIP3     H1       HT       0.417000       1.00800           0
    165221 SOLV     41309    TIP3     H2       HT       0.417000       1.00800           0
    165222 SOLV     41310    TIP3     OH2      OT      -0.834000       15.9994           0
    165223 SOLV     41310    TIP3     H1       HT       0.417000       1.00800           0
    165224 SOLV     41310    TIP3     H2       HT       0.417000       1.00800           0
    165225 SOLV     41311    TIP3     OH2      OT      -0.834000       15.9994           0
    165226 SOLV     41311    TIP3     H1       HT       0.417000       1.00800           0
    165227 SOLV     41311    TIP3     H2       HT       0.417000       1.00800           0
    165228 SOLV     41312    TIP3     OH2      OT      -0.834000       15.9994           0
    165229 SOLV     41312    TIP3     H1       HT       0.417000       1.00800           0
    165230 SOLV     41312    TIP3     H2       HT       0.417000       1.00800           0
    165231 SOLV     41313    TIP3     OH2      OT      -0.834000       15.9994           0
    165232 SOLV     41313    TIP3     H1       HT       0.417000       1.00800           0
    165233 SOLV     41313    TIP3     H2       HT       0.417000       1.00800           0
    165234 SOLV     41314    TIP3     OH2      OT      -0.834000       15.9994           0
    165235 SOLV     41314    TIP3     H1       HT       0.417000       1.00800           0
    165236 SOLV     41314    TIP3     H2       HT       0.417000       1.00800           0
    165237 SOLV     41315    TIP3     OH2      OT      -0.834000       15.9994           0
    165238 SOLV     41315    TIP3     H1       HT       0.417000       1.00800           0
    165239 SOLV     41315    TIP3     H2       HT       0.417000       1.00800           0
    165240 SOLV     41316    TIP3     OH2      OT      -0.834000       15.9994           0
    165241 SOLV     41316    TIP3     H1       HT       0.417000       1.00800           0
    165242 SOLV     41316    TIP3     H2       HT       0.417000       1.00800           0
    165243 SOLV     41317    TIP3     OH2      OT      -0.834000       15.9994           0
    165244 SOLV     41317    TIP3     H1       HT       0.417000       1.00800           0
    165245 SOLV     41317    TIP3     H2       HT       0.417000       1.00800           0
    165246 SOLV     41318    TIP3     OH2      OT      -0.834000       15.9994           0
    165247 SOLV     41318    TIP3     H1       HT       0.417000       1.00800           0
    165248 SOLV     41318    TIP3     H2       HT       0.417000       1.00800           0
    165249 SOLV     41319    TIP3     OH2      OT      -0.834000       15.9994           0
    165250 SOLV     41319    TIP3     H1       HT       0.417000       1.00800           0
    165251 SOLV     41319    TIP3     H2       HT       0.417000       1.00800           0
    165252 SOLV     41320    TIP3     OH2      OT      -0.834000       15.9994           0
    165253 SOLV     41320    TIP3     H1       HT       0.417000       1.00800           0
    165254 SOLV     41320    TIP3     H2       HT       0.417000       1.00800           0
    165255 SOLV     41321    TIP3     OH2      OT      -0.834000       15.9994           0
    165256 SOLV     41321    TIP3     H1       HT       0.417000       1.00800           0
    165257 SOLV     41321    TIP3     H2       HT       0.417000       1.00800           0
    165258 SOLV     41322    TIP3     OH2      OT      -0.834000       15.9994           0
    165259 SOLV     41322    TIP3     H1       HT       0.417000       1.00800           0
    165260 SOLV     41322    TIP3     H2       HT       0.417000       1.00800           0
    165261 SOLV     41323    TIP3     OH2      OT      -0.834000       15.9994           0
    165262 SOLV     41323    TIP3     H1       HT       0.417000       1.00800           0
    165263 SOLV     41323    TIP3     H2       HT       0.417000       1.00800           0
    165264 SOLV     41324    TIP3     OH2      OT      -0.834000       15.9994           0
    165265 SOLV     41324    TIP3     H1       HT       0.417000       1.00800           0
    165266 SOLV     41324    TIP3     H2       HT       0.417000       1.00800           0
    165267 SOLV     41325    TIP3     OH2      OT      -0.834000       15.9994           0
    165268 SOLV     41325    TIP3     H1       HT       0.417000       1.00800           0
    165269 SOLV     41325    TIP3     H2       HT       0.417000       1.00800           0
    165270 SOLV     41326    TIP3     OH2      OT      -0.834000       15.9994           0
    165271 SOLV     41326    TIP3     H1       HT       0.417000       1.00800           0
    165272 SOLV     41326    TIP3     H2       HT       0.417000       1.00800           0
    165273 SOLV     41327    TIP3     OH2      OT      -0.834000       15.9994           0
    165274 SOLV     41327    TIP3     H1       HT       0.417000       1.00800           0
    165275 SOLV     41327    TIP3     H2       HT       0.417000       1.00800           0
    165276 SOLV     41328    TIP3     OH2      OT      -0.834000       15.9994           0
    165277 SOLV     41328    TIP3     H1       HT       0.417000       1.00800           0
    165278 SOLV     41328    TIP3     H2       HT       0.417000       1.00800           0
    165279 SOLV     41329    TIP3     OH2      OT      -0.834000       15.9994           0
    165280 SOLV     41329    TIP3     H1       HT       0.417000       1.00800           0
    165281 SOLV     41329    TIP3     H2       HT       0.417000       1.00800           0
    165282 SOLV     41330    TIP3     OH2      OT      -0.834000       15.9994           0
    165283 SOLV     41330    TIP3     H1       HT       0.417000       1.00800           0
    165284 SOLV     41330    TIP3     H2       HT       0.417000       1.00800           0
    165285 SOLV     41331    TIP3     OH2      OT      -0.834000       15.9994           0
    165286 SOLV     41331    TIP3     H1       HT       0.417000       1.00800           0
    165287 SOLV     41331    TIP3     H2       HT       0.417000       1.00800           0
    165288 SOLV     41332    TIP3     OH2      OT      -0.834000       15.9994           0
    165289 SOLV     41332    TIP3     H1       HT       0.417000       1.00800           0
    165290 SOLV     41332    TIP3     H2       HT       0.417000       1.00800           0
    165291 SOLV     41333    TIP3     OH2      OT      -0.834000       15.9994           0
    165292 SOLV     41333    TIP3     H1       HT       0.417000       1.00800           0
    165293 SOLV     41333    TIP3     H2       HT       0.417000       1.00800           0
    165294 SOLV     41334    TIP3     OH2      OT      -0.834000       15.9994           0
    165295 SOLV     41334    TIP3     H1       HT       0.417000       1.00800           0
    165296 SOLV     41334    TIP3     H2       HT       0.417000       1.00800           0
    165297 SOLV     41335    TIP3     OH2      OT      -0.834000       15.9994           0
    165298 SOLV     41335    TIP3     H1       HT       0.417000       1.00800           0
    165299 SOLV     41335    TIP3     H2       HT       0.417000       1.00800           0
    165300 SOLV     41336    TIP3     OH2      OT      -0.834000       15.9994           0
    165301 SOLV     41336    TIP3     H1       HT       0.417000       1.00800           0
    165302 SOLV     41336    TIP3     H2       HT       0.417000       1.00800           0
    165303 SOLV     41337    TIP3     OH2      OT      -0.834000       15.9994           0
    165304 SOLV     41337    TIP3     H1       HT       0.417000       1.00800           0
    165305 SOLV     41337    TIP3     H2       HT       0.417000       1.00800           0
    165306 SOLV     41338    TIP3     OH2      OT      -0.834000       15.9994           0
    165307 SOLV     41338    TIP3     H1       HT       0.417000       1.00800           0
    165308 SOLV     41338    TIP3     H2       HT       0.417000       1.00800           0
    165309 SOLV     41339    TIP3     OH2      OT      -0.834000       15.9994           0
    165310 SOLV     41339    TIP3     H1       HT       0.417000       1.00800           0
    165311 SOLV     41339    TIP3     H2       HT       0.417000       1.00800           0
    165312 SOLV     41340    TIP3     OH2      OT      -0.834000       15.9994           0
    165313 SOLV     41340    TIP3     H1       HT       0.417000       1.00800           0
    165314 SOLV     41340    TIP3     H2       HT       0.417000       1.00800           0
    165315 SOLV     41341    TIP3     OH2      OT      -0.834000       15.9994           0
    165316 SOLV     41341    TIP3     H1       HT       0.417000       1.00800           0
    165317 SOLV     41341    TIP3     H2       HT       0.417000       1.00800           0
    165318 SOLV     41342    TIP3     OH2      OT      -0.834000       15.9994           0
    165319 SOLV     41342    TIP3     H1       HT       0.417000       1.00800           0
    165320 SOLV     41342    TIP3     H2       HT       0.417000       1.00800           0
    165321 SOLV     41343    TIP3     OH2      OT      -0.834000       15.9994           0
    165322 SOLV     41343    TIP3     H1       HT       0.417000       1.00800           0
    165323 SOLV     41343    TIP3     H2       HT       0.417000       1.00800           0
    165324 SOLV     41344    TIP3     OH2      OT      -0.834000       15.9994           0
    165325 SOLV     41344    TIP3     H1       HT       0.417000       1.00800           0
    165326 SOLV     41344    TIP3     H2       HT       0.417000       1.00800           0
    165327 SOLV     41345    TIP3     OH2      OT      -0.834000       15.9994           0
    165328 SOLV     41345    TIP3     H1       HT       0.417000       1.00800           0
    165329 SOLV     41345    TIP3     H2       HT       0.417000       1.00800           0
    165330 SOLV     41346    TIP3     OH2      OT      -0.834000       15.9994           0
    165331 SOLV     41346    TIP3     H1       HT       0.417000       1.00800           0
    165332 SOLV     41346    TIP3     H2       HT       0.417000       1.00800           0
    165333 SOLV     41347    TIP3     OH2      OT      -0.834000       15.9994           0
    165334 SOLV     41347    TIP3     H1       HT       0.417000       1.00800           0
    165335 SOLV     41347    TIP3     H2       HT       0.417000       1.00800           0
    165336 SOLV     41348    TIP3     OH2      OT      -0.834000       15.9994           0
    165337 SOLV     41348    TIP3     H1       HT       0.417000       1.00800           0
    165338 SOLV     41348    TIP3     H2       HT       0.417000       1.00800           0
    165339 SOLV     41349    TIP3     OH2      OT      -0.834000       15.9994           0
    165340 SOLV     41349    TIP3     H1       HT       0.417000       1.00800           0
    165341 SOLV     41349    TIP3     H2       HT       0.417000       1.00800           0
    165342 SOLV     41350    TIP3     OH2      OT      -0.834000       15.9994           0
    165343 SOLV     41350    TIP3     H1       HT       0.417000       1.00800           0
    165344 SOLV     41350    TIP3     H2       HT       0.417000       1.00800           0
    165345 SOLV     41351    TIP3     OH2      OT      -0.834000       15.9994           0
    165346 SOLV     41351    TIP3     H1       HT       0.417000       1.00800           0
    165347 SOLV     41351    TIP3     H2       HT       0.417000       1.00800           0
    165348 SOLV     41352    TIP3     OH2      OT      -0.834000       15.9994           0
    165349 SOLV     41352    TIP3     H1       HT       0.417000       1.00800           0
    165350 SOLV     41352    TIP3     H2       HT       0.417000       1.00800           0
    165351 SOLV     41353    TIP3     OH2      OT      -0.834000       15.9994           0
    165352 SOLV     41353    TIP3     H1       HT       0.417000       1.00800           0
    165353 SOLV     41353    TIP3     H2       HT       0.417000       1.00800           0
    165354 SOLV     41354    TIP3     OH2      OT      -0.834000       15.9994           0
    165355 SOLV     41354    TIP3     H1       HT       0.417000       1.00800           0
    165356 SOLV     41354    TIP3     H2       HT       0.417000       1.00800           0
    165357 SOLV     41355    TIP3     OH2      OT      -0.834000       15.9994           0
    165358 SOLV     41355    TIP3     H1       HT       0.417000       1.00800           0
    165359 SOLV     41355    TIP3     H2       HT       0.417000       1.00800           0
    165360 SOLV     41356    TIP3     OH2      OT      -0.834000       15.9994           0
    165361 SOLV     41356    TIP3     H1       HT       0.417000       1.00800           0
    165362 SOLV     41356    TIP3     H2       HT       0.417000       1.00800           0
    165363 SOLV     41357    TIP3     OH2      OT      -0.834000       15.9994           0
    165364 SOLV     41357    TIP3     H1       HT       0.417000       1.00800           0
    165365 SOLV     41357    TIP3     H2       HT       0.417000       1.00800           0
    165366 SOLV     41358    TIP3     OH2      OT      -0.834000       15.9994           0
    165367 SOLV     41358    TIP3     H1       HT       0.417000       1.00800           0
    165368 SOLV     41358    TIP3     H2       HT       0.417000       1.00800           0
    165369 SOLV     41359    TIP3     OH2      OT      -0.834000       15.9994           0
    165370 SOLV     41359    TIP3     H1       HT       0.417000       1.00800           0
    165371 SOLV     41359    TIP3     H2       HT       0.417000       1.00800           0
    165372 SOLV     41360    TIP3     OH2      OT      -0.834000       15.9994           0
    165373 SOLV     41360    TIP3     H1       HT       0.417000       1.00800           0
    165374 SOLV     41360    TIP3     H2       HT       0.417000       1.00800           0
    165375 SOLV     41361    TIP3     OH2      OT      -0.834000       15.9994           0
    165376 SOLV     41361    TIP3     H1       HT       0.417000       1.00800           0
    165377 SOLV     41361    TIP3     H2       HT       0.417000       1.00800           0
    165378 SOLV     41362    TIP3     OH2      OT      -0.834000       15.9994           0
    165379 SOLV     41362    TIP3     H1       HT       0.417000       1.00800           0
    165380 SOLV     41362    TIP3     H2       HT       0.417000       1.00800           0
    165381 SOLV     41363    TIP3     OH2      OT      -0.834000       15.9994           0
    165382 SOLV     41363    TIP3     H1       HT       0.417000       1.00800           0
    165383 SOLV     41363    TIP3     H2       HT       0.417000       1.00800           0
    165384 SOLV     41364    TIP3     OH2      OT      -0.834000       15.9994           0
    165385 SOLV     41364    TIP3     H1       HT       0.417000       1.00800           0
    165386 SOLV     41364    TIP3     H2       HT       0.417000       1.00800           0
    165387 SOLV     41365    TIP3     OH2      OT      -0.834000       15.9994           0
    165388 SOLV     41365    TIP3     H1       HT       0.417000       1.00800           0
    165389 SOLV     41365    TIP3     H2       HT       0.417000       1.00800           0
    165390 SOLV     41366    TIP3     OH2      OT      -0.834000       15.9994           0
    165391 SOLV     41366    TIP3     H1       HT       0.417000       1.00800           0
    165392 SOLV     41366    TIP3     H2       HT       0.417000       1.00800           0
    165393 SOLV     41367    TIP3     OH2      OT      -0.834000       15.9994           0
    165394 SOLV     41367    TIP3     H1       HT       0.417000       1.00800           0
    165395 SOLV     41367    TIP3     H2       HT       0.417000       1.00800           0
    165396 SOLV     41368    TIP3     OH2      OT      -0.834000       15.9994           0
    165397 SOLV     41368    TIP3     H1       HT       0.417000       1.00800           0
    165398 SOLV     41368    TIP3     H2       HT       0.417000       1.00800           0
    165399 SOLV     41369    TIP3     OH2      OT      -0.834000       15.9994           0
    165400 SOLV     41369    TIP3     H1       HT       0.417000       1.00800           0
    165401 SOLV     41369    TIP3     H2       HT       0.417000       1.00800           0
    165402 SOLV     41370    TIP3     OH2      OT      -0.834000       15.9994           0
    165403 SOLV     41370    TIP3     H1       HT       0.417000       1.00800           0
    165404 SOLV     41370    TIP3     H2       HT       0.417000       1.00800           0
    165405 SOLV     41371    TIP3     OH2      OT      -0.834000       15.9994           0
    165406 SOLV     41371    TIP3     H1       HT       0.417000       1.00800           0
    165407 SOLV     41371    TIP3     H2       HT       0.417000       1.00800           0
    165408 SOLV     41372    TIP3     OH2      OT      -0.834000       15.9994           0
    165409 SOLV     41372    TIP3     H1       HT       0.417000       1.00800           0
    165410 SOLV     41372    TIP3     H2       HT       0.417000       1.00800           0
    165411 SOLV     41373    TIP3     OH2      OT      -0.834000       15.9994           0
    165412 SOLV     41373    TIP3     H1       HT       0.417000       1.00800           0
    165413 SOLV     41373    TIP3     H2       HT       0.417000       1.00800           0
    165414 SOLV     41374    TIP3     OH2      OT      -0.834000       15.9994           0
    165415 SOLV     41374    TIP3     H1       HT       0.417000       1.00800           0
    165416 SOLV     41374    TIP3     H2       HT       0.417000       1.00800           0
    165417 SOLV     41375    TIP3     OH2      OT      -0.834000       15.9994           0
    165418 SOLV     41375    TIP3     H1       HT       0.417000       1.00800           0
    165419 SOLV     41375    TIP3     H2       HT       0.417000       1.00800           0
    165420 SOLV     41376    TIP3     OH2      OT      -0.834000       15.9994           0
    165421 SOLV     41376    TIP3     H1       HT       0.417000       1.00800           0
    165422 SOLV     41376    TIP3     H2       HT       0.417000       1.00800           0
    165423 SOLV     41377    TIP3     OH2      OT      -0.834000       15.9994           0
    165424 SOLV     41377    TIP3     H1       HT       0.417000       1.00800           0
    165425 SOLV     41377    TIP3     H2       HT       0.417000       1.00800           0
    165426 SOLV     41378    TIP3     OH2      OT      -0.834000       15.9994           0
    165427 SOLV     41378    TIP3     H1       HT       0.417000       1.00800           0
    165428 SOLV     41378    TIP3     H2       HT       0.417000       1.00800           0
    165429 SOLV     41379    TIP3     OH2      OT      -0.834000       15.9994           0
    165430 SOLV     41379    TIP3     H1       HT       0.417000       1.00800           0
    165431 SOLV     41379    TIP3     H2       HT       0.417000       1.00800           0
    165432 SOLV     41380    TIP3     OH2      OT      -0.834000       15.9994           0
    165433 SOLV     41380    TIP3     H1       HT       0.417000       1.00800           0
    165434 SOLV     41380    TIP3     H2       HT       0.417000       1.00800           0
    165435 SOLV     41381    TIP3     OH2      OT      -0.834000       15.9994           0
    165436 SOLV     41381    TIP3     H1       HT       0.417000       1.00800           0
    165437 SOLV     41381    TIP3     H2       HT       0.417000       1.00800           0
    165438 SOLV     41382    TIP3     OH2      OT      -0.834000       15.9994           0
    165439 SOLV     41382    TIP3     H1       HT       0.417000       1.00800           0
    165440 SOLV     41382    TIP3     H2       HT       0.417000       1.00800           0
    165441 SOLV     41383    TIP3     OH2      OT      -0.834000       15.9994           0
    165442 SOLV     41383    TIP3     H1       HT       0.417000       1.00800           0
    165443 SOLV     41383    TIP3     H2       HT       0.417000       1.00800           0
    165444 SOLV     41384    TIP3     OH2      OT      -0.834000       15.9994           0
    165445 SOLV     41384    TIP3     H1       HT       0.417000       1.00800           0
    165446 SOLV     41384    TIP3     H2       HT       0.417000       1.00800           0
    165447 SOLV     41385    TIP3     OH2      OT      -0.834000       15.9994           0
    165448 SOLV     41385    TIP3     H1       HT       0.417000       1.00800           0
    165449 SOLV     41385    TIP3     H2       HT       0.417000       1.00800           0
    165450 SOLV     41386    TIP3     OH2      OT      -0.834000       15.9994           0
    165451 SOLV     41386    TIP3     H1       HT       0.417000       1.00800           0
    165452 SOLV     41386    TIP3     H2       HT       0.417000       1.00800           0
    165453 SOLV     41387    TIP3     OH2      OT      -0.834000       15.9994           0
    165454 SOLV     41387    TIP3     H1       HT       0.417000       1.00800           0
    165455 SOLV     41387    TIP3     H2       HT       0.417000       1.00800           0
    165456 SOLV     41388    TIP3     OH2      OT      -0.834000       15.9994           0
    165457 SOLV     41388    TIP3     H1       HT       0.417000       1.00800           0
    165458 SOLV     41388    TIP3     H2       HT       0.417000       1.00800           0
    165459 SOLV     41389    TIP3     OH2      OT      -0.834000       15.9994           0
    165460 SOLV     41389    TIP3     H1       HT       0.417000       1.00800           0
    165461 SOLV     41389    TIP3     H2       HT       0.417000       1.00800           0
    165462 SOLV     41390    TIP3     OH2      OT      -0.834000       15.9994           0
    165463 SOLV     41390    TIP3     H1       HT       0.417000       1.00800           0
    165464 SOLV     41390    TIP3     H2       HT       0.417000       1.00800           0
    165465 SOLV     41391    TIP3     OH2      OT      -0.834000       15.9994           0
    165466 SOLV     41391    TIP3     H1       HT       0.417000       1.00800           0
    165467 SOLV     41391    TIP3     H2       HT       0.417000       1.00800           0
    165468 SOLV     41392    TIP3     OH2      OT      -0.834000       15.9994           0
    165469 SOLV     41392    TIP3     H1       HT       0.417000       1.00800           0
    165470 SOLV     41392    TIP3     H2       HT       0.417000       1.00800           0
    165471 SOLV     41393    TIP3     OH2      OT      -0.834000       15.9994           0
    165472 SOLV     41393    TIP3     H1       HT       0.417000       1.00800           0
    165473 SOLV     41393    TIP3     H2       HT       0.417000       1.00800           0
    165474 SOLV     41394    TIP3     OH2      OT      -0.834000       15.9994           0
    165475 SOLV     41394    TIP3     H1       HT       0.417000       1.00800           0
    165476 SOLV     41394    TIP3     H2       HT       0.417000       1.00800           0
    165477 SOLV     41395    TIP3     OH2      OT      -0.834000       15.9994           0
    165478 SOLV     41395    TIP3     H1       HT       0.417000       1.00800           0
    165479 SOLV     41395    TIP3     H2       HT       0.417000       1.00800           0
    165480 SOLV     41396    TIP3     OH2      OT      -0.834000       15.9994           0
    165481 SOLV     41396    TIP3     H1       HT       0.417000       1.00800           0
    165482 SOLV     41396    TIP3     H2       HT       0.417000       1.00800           0
    165483 SOLV     41397    TIP3     OH2      OT      -0.834000       15.9994           0
    165484 SOLV     41397    TIP3     H1       HT       0.417000       1.00800           0
    165485 SOLV     41397    TIP3     H2       HT       0.417000       1.00800           0
    165486 SOLV     41398    TIP3     OH2      OT      -0.834000       15.9994           0
    165487 SOLV     41398    TIP3     H1       HT       0.417000       1.00800           0
    165488 SOLV     41398    TIP3     H2       HT       0.417000       1.00800           0
    165489 SOLV     41399    TIP3     OH2      OT      -0.834000       15.9994           0
    165490 SOLV     41399    TIP3     H1       HT       0.417000       1.00800           0
    165491 SOLV     41399    TIP3     H2       HT       0.417000       1.00800           0
    165492 SOLV     41400    TIP3     OH2      OT      -0.834000       15.9994           0
    165493 SOLV     41400    TIP3     H1       HT       0.417000       1.00800           0
    165494 SOLV     41400    TIP3     H2       HT       0.417000       1.00800           0
    165495 SOLV     41401    TIP3     OH2      OT      -0.834000       15.9994           0
    165496 SOLV     41401    TIP3     H1       HT       0.417000       1.00800           0
    165497 SOLV     41401    TIP3     H2       HT       0.417000       1.00800           0
    165498 SOLV     41402    TIP3     OH2      OT      -0.834000       15.9994           0
    165499 SOLV     41402    TIP3     H1       HT       0.417000       1.00800           0
    165500 SOLV     41402    TIP3     H2       HT       0.417000       1.00800           0
    165501 SOLV     41403    TIP3     OH2      OT      -0.834000       15.9994           0
    165502 SOLV     41403    TIP3     H1       HT       0.417000       1.00800           0
    165503 SOLV     41403    TIP3     H2       HT       0.417000       1.00800           0
    165504 SOLV     41404    TIP3     OH2      OT      -0.834000       15.9994           0
    165505 SOLV     41404    TIP3     H1       HT       0.417000       1.00800           0
    165506 SOLV     41404    TIP3     H2       HT       0.417000       1.00800           0
    165507 SOLV     41405    TIP3     OH2      OT      -0.834000       15.9994           0
    165508 SOLV     41405    TIP3     H1       HT       0.417000       1.00800           0
    165509 SOLV     41405    TIP3     H2       HT       0.417000       1.00800           0
    165510 SOLV     41406    TIP3     OH2      OT      -0.834000       15.9994           0
    165511 SOLV     41406    TIP3     H1       HT       0.417000       1.00800           0
    165512 SOLV     41406    TIP3     H2       HT       0.417000       1.00800           0
    165513 SOLV     41407    TIP3     OH2      OT      -0.834000       15.9994           0
    165514 SOLV     41407    TIP3     H1       HT       0.417000       1.00800           0
    165515 SOLV     41407    TIP3     H2       HT       0.417000       1.00800           0
    165516 SOLV     41408    TIP3     OH2      OT      -0.834000       15.9994           0
    165517 SOLV     41408    TIP3     H1       HT       0.417000       1.00800           0
    165518 SOLV     41408    TIP3     H2       HT       0.417000       1.00800           0
    165519 SOLV     41409    TIP3     OH2      OT      -0.834000       15.9994           0
    165520 SOLV     41409    TIP3     H1       HT       0.417000       1.00800           0
    165521 SOLV     41409    TIP3     H2       HT       0.417000       1.00800           0
    165522 SOLV     41410    TIP3     OH2      OT      -0.834000       15.9994           0
    165523 SOLV     41410    TIP3     H1       HT       0.417000       1.00800           0
    165524 SOLV     41410    TIP3     H2       HT       0.417000       1.00800           0
    165525 SOLV     41411    TIP3     OH2      OT      -0.834000       15.9994           0
    165526 SOLV     41411    TIP3     H1       HT       0.417000       1.00800           0
    165527 SOLV     41411    TIP3     H2       HT       0.417000       1.00800           0
    165528 SOLV     41412    TIP3     OH2      OT      -0.834000       15.9994           0
    165529 SOLV     41412    TIP3     H1       HT       0.417000       1.00800           0
    165530 SOLV     41412    TIP3     H2       HT       0.417000       1.00800           0
    165531 SOLV     41413    TIP3     OH2      OT      -0.834000       15.9994           0
    165532 SOLV     41413    TIP3     H1       HT       0.417000       1.00800           0
    165533 SOLV     41413    TIP3     H2       HT       0.417000       1.00800           0
    165534 SOLV     41414    TIP3     OH2      OT      -0.834000       15.9994           0
    165535 SOLV     41414    TIP3     H1       HT       0.417000       1.00800           0
    165536 SOLV     41414    TIP3     H2       HT       0.417000       1.00800           0
    165537 SOLV     41415    TIP3     OH2      OT      -0.834000       15.9994           0
    165538 SOLV     41415    TIP3     H1       HT       0.417000       1.00800           0
    165539 SOLV     41415    TIP3     H2       HT       0.417000       1.00800           0
    165540 SOLV     41416    TIP3     OH2      OT      -0.834000       15.9994           0
    165541 SOLV     41416    TIP3     H1       HT       0.417000       1.00800           0
    165542 SOLV     41416    TIP3     H2       HT       0.417000       1.00800           0
    165543 SOLV     41417    TIP3     OH2      OT      -0.834000       15.9994           0
    165544 SOLV     41417    TIP3     H1       HT       0.417000       1.00800           0
    165545 SOLV     41417    TIP3     H2       HT       0.417000       1.00800           0
    165546 SOLV     41418    TIP3     OH2      OT      -0.834000       15.9994           0
    165547 SOLV     41418    TIP3     H1       HT       0.417000       1.00800           0
    165548 SOLV     41418    TIP3     H2       HT       0.417000       1.00800           0
    165549 SOLV     41419    TIP3     OH2      OT      -0.834000       15.9994           0
    165550 SOLV     41419    TIP3     H1       HT       0.417000       1.00800           0
    165551 SOLV     41419    TIP3     H2       HT       0.417000       1.00800           0
    165552 SOLV     41420    TIP3     OH2      OT      -0.834000       15.9994           0
    165553 SOLV     41420    TIP3     H1       HT       0.417000       1.00800           0
    165554 SOLV     41420    TIP3     H2       HT       0.417000       1.00800           0
    165555 SOLV     41421    TIP3     OH2      OT      -0.834000       15.9994           0
    165556 SOLV     41421    TIP3     H1       HT       0.417000       1.00800           0
    165557 SOLV     41421    TIP3     H2       HT       0.417000       1.00800           0
    165558 SOLV     41422    TIP3     OH2      OT      -0.834000       15.9994           0
    165559 SOLV     41422    TIP3     H1       HT       0.417000       1.00800           0
    165560 SOLV     41422    TIP3     H2       HT       0.417000       1.00800           0
    165561 SOLV     41423    TIP3     OH2      OT      -0.834000       15.9994           0
    165562 SOLV     41423    TIP3     H1       HT       0.417000       1.00800           0
    165563 SOLV     41423    TIP3     H2       HT       0.417000       1.00800           0
    165564 SOLV     41424    TIP3     OH2      OT      -0.834000       15.9994           0
    165565 SOLV     41424    TIP3     H1       HT       0.417000       1.00800           0
    165566 SOLV     41424    TIP3     H2       HT       0.417000       1.00800           0
    165567 SOLV     41425    TIP3     OH2      OT      -0.834000       15.9994           0
    165568 SOLV     41425    TIP3     H1       HT       0.417000       1.00800           0
    165569 SOLV     41425    TIP3     H2       HT       0.417000       1.00800           0
    165570 SOLV     41426    TIP3     OH2      OT      -0.834000       15.9994           0
    165571 SOLV     41426    TIP3     H1       HT       0.417000       1.00800           0
    165572 SOLV     41426    TIP3     H2       HT       0.417000       1.00800           0
    165573 SOLV     41427    TIP3     OH2      OT      -0.834000       15.9994           0
    165574 SOLV     41427    TIP3     H1       HT       0.417000       1.00800           0
    165575 SOLV     41427    TIP3     H2       HT       0.417000       1.00800           0
    165576 SOLV     41428    TIP3     OH2      OT      -0.834000       15.9994           0
    165577 SOLV     41428    TIP3     H1       HT       0.417000       1.00800           0
    165578 SOLV     41428    TIP3     H2       HT       0.417000       1.00800           0
    165579 SOLV     41429    TIP3     OH2      OT      -0.834000       15.9994           0
    165580 SOLV     41429    TIP3     H1       HT       0.417000       1.00800           0
    165581 SOLV     41429    TIP3     H2       HT       0.417000       1.00800           0
    165582 SOLV     41430    TIP3     OH2      OT      -0.834000       15.9994           0
    165583 SOLV     41430    TIP3     H1       HT       0.417000       1.00800           0
    165584 SOLV     41430    TIP3     H2       HT       0.417000       1.00800           0
    165585 SOLV     41431    TIP3     OH2      OT      -0.834000       15.9994           0
    165586 SOLV     41431    TIP3     H1       HT       0.417000       1.00800           0
    165587 SOLV     41431    TIP3     H2       HT       0.417000       1.00800           0
    165588 SOLV     41432    TIP3     OH2      OT      -0.834000       15.9994           0
    165589 SOLV     41432    TIP3     H1       HT       0.417000       1.00800           0
    165590 SOLV     41432    TIP3     H2       HT       0.417000       1.00800           0
    165591 SOLV     41433    TIP3     OH2      OT      -0.834000       15.9994           0
    165592 SOLV     41433    TIP3     H1       HT       0.417000       1.00800           0
    165593 SOLV     41433    TIP3     H2       HT       0.417000       1.00800           0
    165594 SOLV     41434    TIP3     OH2      OT      -0.834000       15.9994           0
    165595 SOLV     41434    TIP3     H1       HT       0.417000       1.00800           0
    165596 SOLV     41434    TIP3     H2       HT       0.417000       1.00800           0
    165597 SOLV     41435    TIP3     OH2      OT      -0.834000       15.9994           0
    165598 SOLV     41435    TIP3     H1       HT       0.417000       1.00800           0
    165599 SOLV     41435    TIP3     H2       HT       0.417000       1.00800           0
    165600 SOLV     41436    TIP3     OH2      OT      -0.834000       15.9994           0
    165601 SOLV     41436    TIP3     H1       HT       0.417000       1.00800           0
    165602 SOLV     41436    TIP3     H2       HT       0.417000       1.00800           0
    165603 SOLV     41437    TIP3     OH2      OT      -0.834000       15.9994           0
    165604 SOLV     41437    TIP3     H1       HT       0.417000       1.00800           0
    165605 SOLV     41437    TIP3     H2       HT       0.417000       1.00800           0
    165606 SOLV     41438    TIP3     OH2      OT      -0.834000       15.9994           0
    165607 SOLV     41438    TIP3     H1       HT       0.417000       1.00800           0
    165608 SOLV     41438    TIP3     H2       HT       0.417000       1.00800           0
    165609 SOLV     41439    TIP3     OH2      OT      -0.834000       15.9994           0
    165610 SOLV     41439    TIP3     H1       HT       0.417000       1.00800           0
    165611 SOLV     41439    TIP3     H2       HT       0.417000       1.00800           0
    165612 SOLV     41440    TIP3     OH2      OT      -0.834000       15.9994           0
    165613 SOLV     41440    TIP3     H1       HT       0.417000       1.00800           0
    165614 SOLV     41440    TIP3     H2       HT       0.417000       1.00800           0
    165615 SOLV     41441    TIP3     OH2      OT      -0.834000       15.9994           0
    165616 SOLV     41441    TIP3     H1       HT       0.417000       1.00800           0
    165617 SOLV     41441    TIP3     H2       HT       0.417000       1.00800           0
    165618 SOLV     41442    TIP3     OH2      OT      -0.834000       15.9994           0
    165619 SOLV     41442    TIP3     H1       HT       0.417000       1.00800           0
    165620 SOLV     41442    TIP3     H2       HT       0.417000       1.00800           0
    165621 SOLV     41443    TIP3     OH2      OT      -0.834000       15.9994           0
    165622 SOLV     41443    TIP3     H1       HT       0.417000       1.00800           0
    165623 SOLV     41443    TIP3     H2       HT       0.417000       1.00800           0
    165624 SOLV     41444    TIP3     OH2      OT      -0.834000       15.9994           0
    165625 SOLV     41444    TIP3     H1       HT       0.417000       1.00800           0
    165626 SOLV     41444    TIP3     H2       HT       0.417000       1.00800           0
    165627 SOLV     41445    TIP3     OH2      OT      -0.834000       15.9994           0
    165628 SOLV     41445    TIP3     H1       HT       0.417000       1.00800           0
    165629 SOLV     41445    TIP3     H2       HT       0.417000       1.00800           0
    165630 SOLV     41446    TIP3     OH2      OT      -0.834000       15.9994           0
    165631 SOLV     41446    TIP3     H1       HT       0.417000       1.00800           0
    165632 SOLV     41446    TIP3     H2       HT       0.417000       1.00800           0
    165633 SOLV     41447    TIP3     OH2      OT      -0.834000       15.9994           0
    165634 SOLV     41447    TIP3     H1       HT       0.417000       1.00800           0
    165635 SOLV     41447    TIP3     H2       HT       0.417000       1.00800           0
    165636 SOLV     41448    TIP3     OH2      OT      -0.834000       15.9994           0
    165637 SOLV     41448    TIP3     H1       HT       0.417000       1.00800           0
    165638 SOLV     41448    TIP3     H2       HT       0.417000       1.00800           0
    165639 SOLV     41449    TIP3     OH2      OT      -0.834000       15.9994           0
    165640 SOLV     41449    TIP3     H1       HT       0.417000       1.00800           0
    165641 SOLV     41449    TIP3     H2       HT       0.417000       1.00800           0
    165642 SOLV     41450    TIP3     OH2      OT      -0.834000       15.9994           0
    165643 SOLV     41450    TIP3     H1       HT       0.417000       1.00800           0
    165644 SOLV     41450    TIP3     H2       HT       0.417000       1.00800           0
    165645 SOLV     41451    TIP3     OH2      OT      -0.834000       15.9994           0
    165646 SOLV     41451    TIP3     H1       HT       0.417000       1.00800           0
    165647 SOLV     41451    TIP3     H2       HT       0.417000       1.00800           0
    165648 SOLV     41452    TIP3     OH2      OT      -0.834000       15.9994           0
    165649 SOLV     41452    TIP3     H1       HT       0.417000       1.00800           0
    165650 SOLV     41452    TIP3     H2       HT       0.417000       1.00800           0
    165651 SOLV     41453    TIP3     OH2      OT      -0.834000       15.9994           0
    165652 SOLV     41453    TIP3     H1       HT       0.417000       1.00800           0
    165653 SOLV     41453    TIP3     H2       HT       0.417000       1.00800           0
    165654 SOLV     41454    TIP3     OH2      OT      -0.834000       15.9994           0
    165655 SOLV     41454    TIP3     H1       HT       0.417000       1.00800           0
    165656 SOLV     41454    TIP3     H2       HT       0.417000       1.00800           0
    165657 SOLV     41455    TIP3     OH2      OT      -0.834000       15.9994           0
    165658 SOLV     41455    TIP3     H1       HT       0.417000       1.00800           0
    165659 SOLV     41455    TIP3     H2       HT       0.417000       1.00800           0
    165660 SOLV     41456    TIP3     OH2      OT      -0.834000       15.9994           0
    165661 SOLV     41456    TIP3     H1       HT       0.417000       1.00800           0
    165662 SOLV     41456    TIP3     H2       HT       0.417000       1.00800           0
    165663 SOLV     41457    TIP3     OH2      OT      -0.834000       15.9994           0
    165664 SOLV     41457    TIP3     H1       HT       0.417000       1.00800           0
    165665 SOLV     41457    TIP3     H2       HT       0.417000       1.00800           0
    165666 SOLV     41458    TIP3     OH2      OT      -0.834000       15.9994           0
    165667 SOLV     41458    TIP3     H1       HT       0.417000       1.00800           0
    165668 SOLV     41458    TIP3     H2       HT       0.417000       1.00800           0
    165669 SOLV     41459    TIP3     OH2      OT      -0.834000       15.9994           0
    165670 SOLV     41459    TIP3     H1       HT       0.417000       1.00800           0
    165671 SOLV     41459    TIP3     H2       HT       0.417000       1.00800           0
    165672 SOLV     41460    TIP3     OH2      OT      -0.834000       15.9994           0
    165673 SOLV     41460    TIP3     H1       HT       0.417000       1.00800           0
    165674 SOLV     41460    TIP3     H2       HT       0.417000       1.00800           0
    165675 SOLV     41461    TIP3     OH2      OT      -0.834000       15.9994           0
    165676 SOLV     41461    TIP3     H1       HT       0.417000       1.00800           0
    165677 SOLV     41461    TIP3     H2       HT       0.417000       1.00800           0
    165678 SOLV     41462    TIP3     OH2      OT      -0.834000       15.9994           0
    165679 SOLV     41462    TIP3     H1       HT       0.417000       1.00800           0
    165680 SOLV     41462    TIP3     H2       HT       0.417000       1.00800           0
    165681 SOLV     41463    TIP3     OH2      OT      -0.834000       15.9994           0
    165682 SOLV     41463    TIP3     H1       HT       0.417000       1.00800           0
    165683 SOLV     41463    TIP3     H2       HT       0.417000       1.00800           0
    165684 SOLV     41464    TIP3     OH2      OT      -0.834000       15.9994           0
    165685 SOLV     41464    TIP3     H1       HT       0.417000       1.00800           0
    165686 SOLV     41464    TIP3     H2       HT       0.417000       1.00800           0
    165687 SOLV     41465    TIP3     OH2      OT      -0.834000       15.9994           0
    165688 SOLV     41465    TIP3     H1       HT       0.417000       1.00800           0
    165689 SOLV     41465    TIP3     H2       HT       0.417000       1.00800           0
    165690 SOLV     41466    TIP3     OH2      OT      -0.834000       15.9994           0
    165691 SOLV     41466    TIP3     H1       HT       0.417000       1.00800           0
    165692 SOLV     41466    TIP3     H2       HT       0.417000       1.00800           0
    165693 SOLV     41467    TIP3     OH2      OT      -0.834000       15.9994           0
    165694 SOLV     41467    TIP3     H1       HT       0.417000       1.00800           0
    165695 SOLV     41467    TIP3     H2       HT       0.417000       1.00800           0
    165696 SOLV     41468    TIP3     OH2      OT      -0.834000       15.9994           0
    165697 SOLV     41468    TIP3     H1       HT       0.417000       1.00800           0
    165698 SOLV     41468    TIP3     H2       HT       0.417000       1.00800           0
    165699 SOLV     41469    TIP3     OH2      OT      -0.834000       15.9994           0
    165700 SOLV     41469    TIP3     H1       HT       0.417000       1.00800           0
    165701 SOLV     41469    TIP3     H2       HT       0.417000       1.00800           0
    165702 SOLV     41470    TIP3     OH2      OT      -0.834000       15.9994           0
    165703 SOLV     41470    TIP3     H1       HT       0.417000       1.00800           0
    165704 SOLV     41470    TIP3     H2       HT       0.417000       1.00800           0
    165705 SOLV     41471    TIP3     OH2      OT      -0.834000       15.9994           0
    165706 SOLV     41471    TIP3     H1       HT       0.417000       1.00800           0
    165707 SOLV     41471    TIP3     H2       HT       0.417000       1.00800           0
    165708 SOLV     41472    TIP3     OH2      OT      -0.834000       15.9994           0
    165709 SOLV     41472    TIP3     H1       HT       0.417000       1.00800           0
    165710 SOLV     41472    TIP3     H2       HT       0.417000       1.00800           0
    165711 SOLV     41473    TIP3     OH2      OT      -0.834000       15.9994           0
    165712 SOLV     41473    TIP3     H1       HT       0.417000       1.00800           0
    165713 SOLV     41473    TIP3     H2       HT       0.417000       1.00800           0
    165714 SOLV     41474    TIP3     OH2      OT      -0.834000       15.9994           0
    165715 SOLV     41474    TIP3     H1       HT       0.417000       1.00800           0
    165716 SOLV     41474    TIP3     H2       HT       0.417000       1.00800           0
    165717 SOLV     41475    TIP3     OH2      OT      -0.834000       15.9994           0
    165718 SOLV     41475    TIP3     H1       HT       0.417000       1.00800           0
    165719 SOLV     41475    TIP3     H2       HT       0.417000       1.00800           0
    165720 SOLV     41476    TIP3     OH2      OT      -0.834000       15.9994           0
    165721 SOLV     41476    TIP3     H1       HT       0.417000       1.00800           0
    165722 SOLV     41476    TIP3     H2       HT       0.417000       1.00800           0
    165723 SOLV     41477    TIP3     OH2      OT      -0.834000       15.9994           0
    165724 SOLV     41477    TIP3     H1       HT       0.417000       1.00800           0
    165725 SOLV     41477    TIP3     H2       HT       0.417000       1.00800           0
    165726 SOLV     41478    TIP3     OH2      OT      -0.834000       15.9994           0
    165727 SOLV     41478    TIP3     H1       HT       0.417000       1.00800           0
    165728 SOLV     41478    TIP3     H2       HT       0.417000       1.00800           0
    165729 SOLV     41479    TIP3     OH2      OT      -0.834000       15.9994           0
    165730 SOLV     41479    TIP3     H1       HT       0.417000       1.00800           0
    165731 SOLV     41479    TIP3     H2       HT       0.417000       1.00800           0
    165732 SOLV     41480    TIP3     OH2      OT      -0.834000       15.9994           0
    165733 SOLV     41480    TIP3     H1       HT       0.417000       1.00800           0
    165734 SOLV     41480    TIP3     H2       HT       0.417000       1.00800           0
    165735 SOLV     41481    TIP3     OH2      OT      -0.834000       15.9994           0
    165736 SOLV     41481    TIP3     H1       HT       0.417000       1.00800           0
    165737 SOLV     41481    TIP3     H2       HT       0.417000       1.00800           0
    165738 SOLV     41482    TIP3     OH2      OT      -0.834000       15.9994           0
    165739 SOLV     41482    TIP3     H1       HT       0.417000       1.00800           0
    165740 SOLV     41482    TIP3     H2       HT       0.417000       1.00800           0
    165741 SOLV     41483    TIP3     OH2      OT      -0.834000       15.9994           0
    165742 SOLV     41483    TIP3     H1       HT       0.417000       1.00800           0
    165743 SOLV     41483    TIP3     H2       HT       0.417000       1.00800           0
    165744 SOLV     41484    TIP3     OH2      OT      -0.834000       15.9994           0
    165745 SOLV     41484    TIP3     H1       HT       0.417000       1.00800           0
    165746 SOLV     41484    TIP3     H2       HT       0.417000       1.00800           0
    165747 SOLV     41485    TIP3     OH2      OT      -0.834000       15.9994           0
    165748 SOLV     41485    TIP3     H1       HT       0.417000       1.00800           0
    165749 SOLV     41485    TIP3     H2       HT       0.417000       1.00800           0
    165750 SOLV     41486    TIP3     OH2      OT      -0.834000       15.9994           0
    165751 SOLV     41486    TIP3     H1       HT       0.417000       1.00800           0
    165752 SOLV     41486    TIP3     H2       HT       0.417000       1.00800           0
    165753 SOLV     41487    TIP3     OH2      OT      -0.834000       15.9994           0
    165754 SOLV     41487    TIP3     H1       HT       0.417000       1.00800           0
    165755 SOLV     41487    TIP3     H2       HT       0.417000       1.00800           0
    165756 SOLV     41488    TIP3     OH2      OT      -0.834000       15.9994           0
    165757 SOLV     41488    TIP3     H1       HT       0.417000       1.00800           0
    165758 SOLV     41488    TIP3     H2       HT       0.417000       1.00800           0
    165759 SOLV     41489    TIP3     OH2      OT      -0.834000       15.9994           0
    165760 SOLV     41489    TIP3     H1       HT       0.417000       1.00800           0
    165761 SOLV     41489    TIP3     H2       HT       0.417000       1.00800           0
    165762 SOLV     41490    TIP3     OH2      OT      -0.834000       15.9994           0
    165763 SOLV     41490    TIP3     H1       HT       0.417000       1.00800           0
    165764 SOLV     41490    TIP3     H2       HT       0.417000       1.00800           0
    165765 SOLV     41491    TIP3     OH2      OT      -0.834000       15.9994           0
    165766 SOLV     41491    TIP3     H1       HT       0.417000       1.00800           0
    165767 SOLV     41491    TIP3     H2       HT       0.417000       1.00800           0
    165768 SOLV     41492    TIP3     OH2      OT      -0.834000       15.9994           0
    165769 SOLV     41492    TIP3     H1       HT       0.417000       1.00800           0
    165770 SOLV     41492    TIP3     H2       HT       0.417000       1.00800           0
    165771 SOLV     41493    TIP3     OH2      OT      -0.834000       15.9994           0
    165772 SOLV     41493    TIP3     H1       HT       0.417000       1.00800           0
    165773 SOLV     41493    TIP3     H2       HT       0.417000       1.00800           0
    165774 SOLV     41494    TIP3     OH2      OT      -0.834000       15.9994           0
    165775 SOLV     41494    TIP3     H1       HT       0.417000       1.00800           0
    165776 SOLV     41494    TIP3     H2       HT       0.417000       1.00800           0
    165777 SOLV     41495    TIP3     OH2      OT      -0.834000       15.9994           0
    165778 SOLV     41495    TIP3     H1       HT       0.417000       1.00800           0
    165779 SOLV     41495    TIP3     H2       HT       0.417000       1.00800           0
    165780 SOLV     41496    TIP3     OH2      OT      -0.834000       15.9994           0
    165781 SOLV     41496    TIP3     H1       HT       0.417000       1.00800           0
    165782 SOLV     41496    TIP3     H2       HT       0.417000       1.00800           0
    165783 SOLV     41497    TIP3     OH2      OT      -0.834000       15.9994           0
    165784 SOLV     41497    TIP3     H1       HT       0.417000       1.00800           0
    165785 SOLV     41497    TIP3     H2       HT       0.417000       1.00800           0
    165786 SOLV     41498    TIP3     OH2      OT      -0.834000       15.9994           0
    165787 SOLV     41498    TIP3     H1       HT       0.417000       1.00800           0
    165788 SOLV     41498    TIP3     H2       HT       0.417000       1.00800           0
    165789 SOLV     41499    TIP3     OH2      OT      -0.834000       15.9994           0
    165790 SOLV     41499    TIP3     H1       HT       0.417000       1.00800           0
    165791 SOLV     41499    TIP3     H2       HT       0.417000       1.00800           0
    165792 SOLV     41500    TIP3     OH2      OT      -0.834000       15.9994           0
    165793 SOLV     41500    TIP3     H1       HT       0.417000       1.00800           0
    165794 SOLV     41500    TIP3     H2       HT       0.417000       1.00800           0
    165795 SOLV     41501    TIP3     OH2      OT      -0.834000       15.9994           0
    165796 SOLV     41501    TIP3     H1       HT       0.417000       1.00800           0
    165797 SOLV     41501    TIP3     H2       HT       0.417000       1.00800           0
    165798 SOLV     41502    TIP3     OH2      OT      -0.834000       15.9994           0
    165799 SOLV     41502    TIP3     H1       HT       0.417000       1.00800           0
    165800 SOLV     41502    TIP3     H2       HT       0.417000       1.00800           0
    165801 SOLV     41503    TIP3     OH2      OT      -0.834000       15.9994           0
    165802 SOLV     41503    TIP3     H1       HT       0.417000       1.00800           0
    165803 SOLV     41503    TIP3     H2       HT       0.417000       1.00800           0
    165804 SOLV     41504    TIP3     OH2      OT      -0.834000       15.9994           0
    165805 SOLV     41504    TIP3     H1       HT       0.417000       1.00800           0
    165806 SOLV     41504    TIP3     H2       HT       0.417000       1.00800           0
    165807 SOLV     41505    TIP3     OH2      OT      -0.834000       15.9994           0
    165808 SOLV     41505    TIP3     H1       HT       0.417000       1.00800           0
    165809 SOLV     41505    TIP3     H2       HT       0.417000       1.00800           0
    165810 SOLV     41506    TIP3     OH2      OT      -0.834000       15.9994           0
    165811 SOLV     41506    TIP3     H1       HT       0.417000       1.00800           0
    165812 SOLV     41506    TIP3     H2       HT       0.417000       1.00800           0
    165813 SOLV     41507    TIP3     OH2      OT      -0.834000       15.9994           0
    165814 SOLV     41507    TIP3     H1       HT       0.417000       1.00800           0
    165815 SOLV     41507    TIP3     H2       HT       0.417000       1.00800           0
    165816 SOLV     41508    TIP3     OH2      OT      -0.834000       15.9994           0
    165817 SOLV     41508    TIP3     H1       HT       0.417000       1.00800           0
    165818 SOLV     41508    TIP3     H2       HT       0.417000       1.00800           0
    165819 SOLV     41509    TIP3     OH2      OT      -0.834000       15.9994           0
    165820 SOLV     41509    TIP3     H1       HT       0.417000       1.00800           0
    165821 SOLV     41509    TIP3     H2       HT       0.417000       1.00800           0
    165822 SOLV     41510    TIP3     OH2      OT      -0.834000       15.9994           0
    165823 SOLV     41510    TIP3     H1       HT       0.417000       1.00800           0
    165824 SOLV     41510    TIP3     H2       HT       0.417000       1.00800           0
    165825 SOLV     41511    TIP3     OH2      OT      -0.834000       15.9994           0
    165826 SOLV     41511    TIP3     H1       HT       0.417000       1.00800           0
    165827 SOLV     41511    TIP3     H2       HT       0.417000       1.00800           0
    165828 SOLV     41512    TIP3     OH2      OT      -0.834000       15.9994           0
    165829 SOLV     41512    TIP3     H1       HT       0.417000       1.00800           0
    165830 SOLV     41512    TIP3     H2       HT       0.417000       1.00800           0
    165831 SOLV     41513    TIP3     OH2      OT      -0.834000       15.9994           0
    165832 SOLV     41513    TIP3     H1       HT       0.417000       1.00800           0
    165833 SOLV     41513    TIP3     H2       HT       0.417000       1.00800           0
    165834 SOLV     41514    TIP3     OH2      OT      -0.834000       15.9994           0
    165835 SOLV     41514    TIP3     H1       HT       0.417000       1.00800           0
    165836 SOLV     41514    TIP3     H2       HT       0.417000       1.00800           0
    165837 SOLV     41515    TIP3     OH2      OT      -0.834000       15.9994           0
    165838 SOLV     41515    TIP3     H1       HT       0.417000       1.00800           0
    165839 SOLV     41515    TIP3     H2       HT       0.417000       1.00800           0
    165840 SOLV     41516    TIP3     OH2      OT      -0.834000       15.9994           0
    165841 SOLV     41516    TIP3     H1       HT       0.417000       1.00800           0
    165842 SOLV     41516    TIP3     H2       HT       0.417000       1.00800           0
    165843 SOLV     41517    TIP3     OH2      OT      -0.834000       15.9994           0
    165844 SOLV     41517    TIP3     H1       HT       0.417000       1.00800           0
    165845 SOLV     41517    TIP3     H2       HT       0.417000       1.00800           0
    165846 SOLV     41518    TIP3     OH2      OT      -0.834000       15.9994           0
    165847 SOLV     41518    TIP3     H1       HT       0.417000       1.00800           0
    165848 SOLV     41518    TIP3     H2       HT       0.417000       1.00800           0
    165849 SOLV     41519    TIP3     OH2      OT      -0.834000       15.9994           0
    165850 SOLV     41519    TIP3     H1       HT       0.417000       1.00800           0
    165851 SOLV     41519    TIP3     H2       HT       0.417000       1.00800           0
    165852 SOLV     41520    TIP3     OH2      OT      -0.834000       15.9994           0
    165853 SOLV     41520    TIP3     H1       HT       0.417000       1.00800           0
    165854 SOLV     41520    TIP3     H2       HT       0.417000       1.00800           0
    165855 SOLV     41521    TIP3     OH2      OT      -0.834000       15.9994           0
    165856 SOLV     41521    TIP3     H1       HT       0.417000       1.00800           0
    165857 SOLV     41521    TIP3     H2       HT       0.417000       1.00800           0
    165858 SOLV     41522    TIP3     OH2      OT      -0.834000       15.9994           0
    165859 SOLV     41522    TIP3     H1       HT       0.417000       1.00800           0
    165860 SOLV     41522    TIP3     H2       HT       0.417000       1.00800           0
    165861 SOLV     41523    TIP3     OH2      OT      -0.834000       15.9994           0
    165862 SOLV     41523    TIP3     H1       HT       0.417000       1.00800           0
    165863 SOLV     41523    TIP3     H2       HT       0.417000       1.00800           0
    165864 SOLV     41524    TIP3     OH2      OT      -0.834000       15.9994           0
    165865 SOLV     41524    TIP3     H1       HT       0.417000       1.00800           0
    165866 SOLV     41524    TIP3     H2       HT       0.417000       1.00800           0
    165867 SOLV     41525    TIP3     OH2      OT      -0.834000       15.9994           0
    165868 SOLV     41525    TIP3     H1       HT       0.417000       1.00800           0
    165869 SOLV     41525    TIP3     H2       HT       0.417000       1.00800           0
    165870 SOLV     41526    TIP3     OH2      OT      -0.834000       15.9994           0
    165871 SOLV     41526    TIP3     H1       HT       0.417000       1.00800           0
    165872 SOLV     41526    TIP3     H2       HT       0.417000       1.00800           0
    165873 SOLV     41527    TIP3     OH2      OT      -0.834000       15.9994           0
    165874 SOLV     41527    TIP3     H1       HT       0.417000       1.00800           0
    165875 SOLV     41527    TIP3     H2       HT       0.417000       1.00800           0
    165876 SOLV     41528    TIP3     OH2      OT      -0.834000       15.9994           0
    165877 SOLV     41528    TIP3     H1       HT       0.417000       1.00800           0
    165878 SOLV     41528    TIP3     H2       HT       0.417000       1.00800           0
    165879 SOLV     41529    TIP3     OH2      OT      -0.834000       15.9994           0
    165880 SOLV     41529    TIP3     H1       HT       0.417000       1.00800           0
    165881 SOLV     41529    TIP3     H2       HT       0.417000       1.00800           0
    165882 SOLV     41530    TIP3     OH2      OT      -0.834000       15.9994           0
    165883 SOLV     41530    TIP3     H1       HT       0.417000       1.00800           0
    165884 SOLV     41530    TIP3     H2       HT       0.417000       1.00800           0
    165885 SOLV     41531    TIP3     OH2      OT      -0.834000       15.9994           0
    165886 SOLV     41531    TIP3     H1       HT       0.417000       1.00800           0
    165887 SOLV     41531    TIP3     H2       HT       0.417000       1.00800           0
    165888 SOLV     41532    TIP3     OH2      OT      -0.834000       15.9994           0
    165889 SOLV     41532    TIP3     H1       HT       0.417000       1.00800           0
    165890 SOLV     41532    TIP3     H2       HT       0.417000       1.00800           0
    165891 SOLV     41533    TIP3     OH2      OT      -0.834000       15.9994           0
    165892 SOLV     41533    TIP3     H1       HT       0.417000       1.00800           0
    165893 SOLV     41533    TIP3     H2       HT       0.417000       1.00800           0
    165894 SOLV     41534    TIP3     OH2      OT      -0.834000       15.9994           0
    165895 SOLV     41534    TIP3     H1       HT       0.417000       1.00800           0
    165896 SOLV     41534    TIP3     H2       HT       0.417000       1.00800           0
    165897 SOLV     41535    TIP3     OH2      OT      -0.834000       15.9994           0
    165898 SOLV     41535    TIP3     H1       HT       0.417000       1.00800           0
    165899 SOLV     41535    TIP3     H2       HT       0.417000       1.00800           0
    165900 SOLV     41536    TIP3     OH2      OT      -0.834000       15.9994           0
    165901 SOLV     41536    TIP3     H1       HT       0.417000       1.00800           0
    165902 SOLV     41536    TIP3     H2       HT       0.417000       1.00800           0
    165903 SOLV     41537    TIP3     OH2      OT      -0.834000       15.9994           0
    165904 SOLV     41537    TIP3     H1       HT       0.417000       1.00800           0
    165905 SOLV     41537    TIP3     H2       HT       0.417000       1.00800           0
    165906 SOLV     41538    TIP3     OH2      OT      -0.834000       15.9994           0
    165907 SOLV     41538    TIP3     H1       HT       0.417000       1.00800           0
    165908 SOLV     41538    TIP3     H2       HT       0.417000       1.00800           0
    165909 SOLV     41539    TIP3     OH2      OT      -0.834000       15.9994           0
    165910 SOLV     41539    TIP3     H1       HT       0.417000       1.00800           0
    165911 SOLV     41539    TIP3     H2       HT       0.417000       1.00800           0
    165912 SOLV     41540    TIP3     OH2      OT      -0.834000       15.9994           0
    165913 SOLV     41540    TIP3     H1       HT       0.417000       1.00800           0
    165914 SOLV     41540    TIP3     H2       HT       0.417000       1.00800           0
    165915 SOLV     41541    TIP3     OH2      OT      -0.834000       15.9994           0
    165916 SOLV     41541    TIP3     H1       HT       0.417000       1.00800           0
    165917 SOLV     41541    TIP3     H2       HT       0.417000       1.00800           0
    165918 SOLV     41542    TIP3     OH2      OT      -0.834000       15.9994           0
    165919 SOLV     41542    TIP3     H1       HT       0.417000       1.00800           0
    165920 SOLV     41542    TIP3     H2       HT       0.417000       1.00800           0
    165921 SOLV     41543    TIP3     OH2      OT      -0.834000       15.9994           0
    165922 SOLV     41543    TIP3     H1       HT       0.417000       1.00800           0
    165923 SOLV     41543    TIP3     H2       HT       0.417000       1.00800           0
    165924 SOLV     41544    TIP3     OH2      OT      -0.834000       15.9994           0
    165925 SOLV     41544    TIP3     H1       HT       0.417000       1.00800           0
    165926 SOLV     41544    TIP3     H2       HT       0.417000       1.00800           0
    165927 SOLV     41545    TIP3     OH2      OT      -0.834000       15.9994           0
    165928 SOLV     41545    TIP3     H1       HT       0.417000       1.00800           0
    165929 SOLV     41545    TIP3     H2       HT       0.417000       1.00800           0
    165930 SOLV     41546    TIP3     OH2      OT      -0.834000       15.9994           0
    165931 SOLV     41546    TIP3     H1       HT       0.417000       1.00800           0
    165932 SOLV     41546    TIP3     H2       HT       0.417000       1.00800           0
    165933 SOLV     41547    TIP3     OH2      OT      -0.834000       15.9994           0
    165934 SOLV     41547    TIP3     H1       HT       0.417000       1.00800           0
    165935 SOLV     41547    TIP3     H2       HT       0.417000       1.00800           0
    165936 SOLV     41548    TIP3     OH2      OT      -0.834000       15.9994           0
    165937 SOLV     41548    TIP3     H1       HT       0.417000       1.00800           0
    165938 SOLV     41548    TIP3     H2       HT       0.417000       1.00800           0
    165939 SOLV     41549    TIP3     OH2      OT      -0.834000       15.9994           0
    165940 SOLV     41549    TIP3     H1       HT       0.417000       1.00800           0
    165941 SOLV     41549    TIP3     H2       HT       0.417000       1.00800           0
    165942 SOLV     41550    TIP3     OH2      OT      -0.834000       15.9994           0
    165943 SOLV     41550    TIP3     H1       HT       0.417000       1.00800           0
    165944 SOLV     41550    TIP3     H2       HT       0.417000       1.00800           0
    165945 SOLV     41551    TIP3     OH2      OT      -0.834000       15.9994           0
    165946 SOLV     41551    TIP3     H1       HT       0.417000       1.00800           0
    165947 SOLV     41551    TIP3     H2       HT       0.417000       1.00800           0
    165948 SOLV     41552    TIP3     OH2      OT      -0.834000       15.9994           0
    165949 SOLV     41552    TIP3     H1       HT       0.417000       1.00800           0
    165950 SOLV     41552    TIP3     H2       HT       0.417000       1.00800           0
    165951 SOLV     41553    TIP3     OH2      OT      -0.834000       15.9994           0
    165952 SOLV     41553    TIP3     H1       HT       0.417000       1.00800           0
    165953 SOLV     41553    TIP3     H2       HT       0.417000       1.00800           0
    165954 SOLV     41554    TIP3     OH2      OT      -0.834000       15.9994           0
    165955 SOLV     41554    TIP3     H1       HT       0.417000       1.00800           0
    165956 SOLV     41554    TIP3     H2       HT       0.417000       1.00800           0
    165957 SOLV     41555    TIP3     OH2      OT      -0.834000       15.9994           0
    165958 SOLV     41555    TIP3     H1       HT       0.417000       1.00800           0
    165959 SOLV     41555    TIP3     H2       HT       0.417000       1.00800           0
    165960 SOLV     41556    TIP3     OH2      OT      -0.834000       15.9994           0
    165961 SOLV     41556    TIP3     H1       HT       0.417000       1.00800           0
    165962 SOLV     41556    TIP3     H2       HT       0.417000       1.00800           0
    165963 SOLV     41557    TIP3     OH2      OT      -0.834000       15.9994           0
    165964 SOLV     41557    TIP3     H1       HT       0.417000       1.00800           0
    165965 SOLV     41557    TIP3     H2       HT       0.417000       1.00800           0
    165966 SOLV     41558    TIP3     OH2      OT      -0.834000       15.9994           0
    165967 SOLV     41558    TIP3     H1       HT       0.417000       1.00800           0
    165968 SOLV     41558    TIP3     H2       HT       0.417000       1.00800           0
    165969 SOLV     41559    TIP3     OH2      OT      -0.834000       15.9994           0
    165970 SOLV     41559    TIP3     H1       HT       0.417000       1.00800           0
    165971 SOLV     41559    TIP3     H2       HT       0.417000       1.00800           0
    165972 SOLV     41560    TIP3     OH2      OT      -0.834000       15.9994           0
    165973 SOLV     41560    TIP3     H1       HT       0.417000       1.00800           0
    165974 SOLV     41560    TIP3     H2       HT       0.417000       1.00800           0
    165975 SOLV     41561    TIP3     OH2      OT      -0.834000       15.9994           0
    165976 SOLV     41561    TIP3     H1       HT       0.417000       1.00800           0
    165977 SOLV     41561    TIP3     H2       HT       0.417000       1.00800           0
    165978 SOLV     41562    TIP3     OH2      OT      -0.834000       15.9994           0
    165979 SOLV     41562    TIP3     H1       HT       0.417000       1.00800           0
    165980 SOLV     41562    TIP3     H2       HT       0.417000       1.00800           0
    165981 SOLV     41563    TIP3     OH2      OT      -0.834000       15.9994           0
    165982 SOLV     41563    TIP3     H1       HT       0.417000       1.00800           0
    165983 SOLV     41563    TIP3     H2       HT       0.417000       1.00800           0
    165984 SOLV     41564    TIP3     OH2      OT      -0.834000       15.9994           0
    165985 SOLV     41564    TIP3     H1       HT       0.417000       1.00800           0
    165986 SOLV     41564    TIP3     H2       HT       0.417000       1.00800           0
    165987 SOLV     41565    TIP3     OH2      OT      -0.834000       15.9994           0
    165988 SOLV     41565    TIP3     H1       HT       0.417000       1.00800           0
    165989 SOLV     41565    TIP3     H2       HT       0.417000       1.00800           0
    165990 SOLV     41566    TIP3     OH2      OT      -0.834000       15.9994           0
    165991 SOLV     41566    TIP3     H1       HT       0.417000       1.00800           0
    165992 SOLV     41566    TIP3     H2       HT       0.417000       1.00800           0
    165993 SOLV     41567    TIP3     OH2      OT      -0.834000       15.9994           0
    165994 SOLV     41567    TIP3     H1       HT       0.417000       1.00800           0
    165995 SOLV     41567    TIP3     H2       HT       0.417000       1.00800           0
    165996 SOLV     41568    TIP3     OH2      OT      -0.834000       15.9994           0
    165997 SOLV     41568    TIP3     H1       HT       0.417000       1.00800           0
    165998 SOLV     41568    TIP3     H2       HT       0.417000       1.00800           0
    165999 SOLV     41569    TIP3     OH2      OT      -0.834000       15.9994           0
    166000 SOLV     41569    TIP3     H1       HT       0.417000       1.00800           0
    166001 SOLV     41569    TIP3     H2       HT       0.417000       1.00800           0
    166002 SOLV     41570    TIP3     OH2      OT      -0.834000       15.9994           0
    166003 SOLV     41570    TIP3     H1       HT       0.417000       1.00800           0
    166004 SOLV     41570    TIP3     H2       HT       0.417000       1.00800           0
    166005 SOLV     41571    TIP3     OH2      OT      -0.834000       15.9994           0
    166006 SOLV     41571    TIP3     H1       HT       0.417000       1.00800           0
    166007 SOLV     41571    TIP3     H2       HT       0.417000       1.00800           0
    166008 SOLV     41572    TIP3     OH2      OT      -0.834000       15.9994           0
    166009 SOLV     41572    TIP3     H1       HT       0.417000       1.00800           0
    166010 SOLV     41572    TIP3     H2       HT       0.417000       1.00800           0
    166011 SOLV     41573    TIP3     OH2      OT      -0.834000       15.9994           0
    166012 SOLV     41573    TIP3     H1       HT       0.417000       1.00800           0
    166013 SOLV     41573    TIP3     H2       HT       0.417000       1.00800           0
    166014 SOLV     41574    TIP3     OH2      OT      -0.834000       15.9994           0
    166015 SOLV     41574    TIP3     H1       HT       0.417000       1.00800           0
    166016 SOLV     41574    TIP3     H2       HT       0.417000       1.00800           0
    166017 SOLV     41575    TIP3     OH2      OT      -0.834000       15.9994           0
    166018 SOLV     41575    TIP3     H1       HT       0.417000       1.00800           0
    166019 SOLV     41575    TIP3     H2       HT       0.417000       1.00800           0
    166020 SOLV     41576    TIP3     OH2      OT      -0.834000       15.9994           0
    166021 SOLV     41576    TIP3     H1       HT       0.417000       1.00800           0
    166022 SOLV     41576    TIP3     H2       HT       0.417000       1.00800           0
    166023 SOLV     41577    TIP3     OH2      OT      -0.834000       15.9994           0
    166024 SOLV     41577    TIP3     H1       HT       0.417000       1.00800           0
    166025 SOLV     41577    TIP3     H2       HT       0.417000       1.00800           0
    166026 SOLV     41578    TIP3     OH2      OT      -0.834000       15.9994           0
    166027 SOLV     41578    TIP3     H1       HT       0.417000       1.00800           0
    166028 SOLV     41578    TIP3     H2       HT       0.417000       1.00800           0
    166029 SOLV     41579    TIP3     OH2      OT      -0.834000       15.9994           0
    166030 SOLV     41579    TIP3     H1       HT       0.417000       1.00800           0
    166031 SOLV     41579    TIP3     H2       HT       0.417000       1.00800           0
    166032 SOLV     41580    TIP3     OH2      OT      -0.834000       15.9994           0
    166033 SOLV     41580    TIP3     H1       HT       0.417000       1.00800           0
    166034 SOLV     41580    TIP3     H2       HT       0.417000       1.00800           0
    166035 SOLV     41581    TIP3     OH2      OT      -0.834000       15.9994           0
    166036 SOLV     41581    TIP3     H1       HT       0.417000       1.00800           0
    166037 SOLV     41581    TIP3     H2       HT       0.417000       1.00800           0
    166038 SOLV     41582    TIP3     OH2      OT      -0.834000       15.9994           0
    166039 SOLV     41582    TIP3     H1       HT       0.417000       1.00800           0
    166040 SOLV     41582    TIP3     H2       HT       0.417000       1.00800           0
    166041 SOLV     41583    TIP3     OH2      OT      -0.834000       15.9994           0
    166042 SOLV     41583    TIP3     H1       HT       0.417000       1.00800           0
    166043 SOLV     41583    TIP3     H2       HT       0.417000       1.00800           0
    166044 SOLV     41584    TIP3     OH2      OT      -0.834000       15.9994           0
    166045 SOLV     41584    TIP3     H1       HT       0.417000       1.00800           0
    166046 SOLV     41584    TIP3     H2       HT       0.417000       1.00800           0
    166047 SOLV     41585    TIP3     OH2      OT      -0.834000       15.9994           0
    166048 SOLV     41585    TIP3     H1       HT       0.417000       1.00800           0
    166049 SOLV     41585    TIP3     H2       HT       0.417000       1.00800           0
    166050 SOLV     41586    TIP3     OH2      OT      -0.834000       15.9994           0
    166051 SOLV     41586    TIP3     H1       HT       0.417000       1.00800           0
    166052 SOLV     41586    TIP3     H2       HT       0.417000       1.00800           0
    166053 SOLV     41587    TIP3     OH2      OT      -0.834000       15.9994           0
    166054 SOLV     41587    TIP3     H1       HT       0.417000       1.00800           0
    166055 SOLV     41587    TIP3     H2       HT       0.417000       1.00800           0
    166056 SOLV     41588    TIP3     OH2      OT      -0.834000       15.9994           0
    166057 SOLV     41588    TIP3     H1       HT       0.417000       1.00800           0
    166058 SOLV     41588    TIP3     H2       HT       0.417000       1.00800           0
    166059 SOLV     41589    TIP3     OH2      OT      -0.834000       15.9994           0
    166060 SOLV     41589    TIP3     H1       HT       0.417000       1.00800           0
    166061 SOLV     41589    TIP3     H2       HT       0.417000       1.00800           0
    166062 SOLV     41590    TIP3     OH2      OT      -0.834000       15.9994           0
    166063 SOLV     41590    TIP3     H1       HT       0.417000       1.00800           0
    166064 SOLV     41590    TIP3     H2       HT       0.417000       1.00800           0
    166065 SOLV     41591    TIP3     OH2      OT      -0.834000       15.9994           0
    166066 SOLV     41591    TIP3     H1       HT       0.417000       1.00800           0
    166067 SOLV     41591    TIP3     H2       HT       0.417000       1.00800           0
    166068 SOLV     41592    TIP3     OH2      OT      -0.834000       15.9994           0
    166069 SOLV     41592    TIP3     H1       HT       0.417000       1.00800           0
    166070 SOLV     41592    TIP3     H2       HT       0.417000       1.00800           0
    166071 SOLV     41593    TIP3     OH2      OT      -0.834000       15.9994           0
    166072 SOLV     41593    TIP3     H1       HT       0.417000       1.00800           0
    166073 SOLV     41593    TIP3     H2       HT       0.417000       1.00800           0
    166074 SOLV     41594    TIP3     OH2      OT      -0.834000       15.9994           0
    166075 SOLV     41594    TIP3     H1       HT       0.417000       1.00800           0
    166076 SOLV     41594    TIP3     H2       HT       0.417000       1.00800           0
    166077 SOLV     41595    TIP3     OH2      OT      -0.834000       15.9994           0
    166078 SOLV     41595    TIP3     H1       HT       0.417000       1.00800           0
    166079 SOLV     41595    TIP3     H2       HT       0.417000       1.00800           0
    166080 SOLV     41596    TIP3     OH2      OT      -0.834000       15.9994           0
    166081 SOLV     41596    TIP3     H1       HT       0.417000       1.00800           0
    166082 SOLV     41596    TIP3     H2       HT       0.417000       1.00800           0
    166083 SOLV     41597    TIP3     OH2      OT      -0.834000       15.9994           0
    166084 SOLV     41597    TIP3     H1       HT       0.417000       1.00800           0
    166085 SOLV     41597    TIP3     H2       HT       0.417000       1.00800           0
    166086 SOLV     41598    TIP3     OH2      OT      -0.834000       15.9994           0
    166087 SOLV     41598    TIP3     H1       HT       0.417000       1.00800           0
    166088 SOLV     41598    TIP3     H2       HT       0.417000       1.00800           0
    166089 SOLV     41599    TIP3     OH2      OT      -0.834000       15.9994           0
    166090 SOLV     41599    TIP3     H1       HT       0.417000       1.00800           0
    166091 SOLV     41599    TIP3     H2       HT       0.417000       1.00800           0
    166092 SOLV     41600    TIP3     OH2      OT      -0.834000       15.9994           0
    166093 SOLV     41600    TIP3     H1       HT       0.417000       1.00800           0
    166094 SOLV     41600    TIP3     H2       HT       0.417000       1.00800           0
    166095 SOLV     41601    TIP3     OH2      OT      -0.834000       15.9994           0
    166096 SOLV     41601    TIP3     H1       HT       0.417000       1.00800           0
    166097 SOLV     41601    TIP3     H2       HT       0.417000       1.00800           0
    166098 SOLV     41602    TIP3     OH2      OT      -0.834000       15.9994           0
    166099 SOLV     41602    TIP3     H1       HT       0.417000       1.00800           0
    166100 SOLV     41602    TIP3     H2       HT       0.417000       1.00800           0
    166101 SOLV     41603    TIP3     OH2      OT      -0.834000       15.9994           0
    166102 SOLV     41603    TIP3     H1       HT       0.417000       1.00800           0
    166103 SOLV     41603    TIP3     H2       HT       0.417000       1.00800           0
    166104 SOLV     41604    TIP3     OH2      OT      -0.834000       15.9994           0
    166105 SOLV     41604    TIP3     H1       HT       0.417000       1.00800           0
    166106 SOLV     41604    TIP3     H2       HT       0.417000       1.00800           0
    166107 SOLV     41605    TIP3     OH2      OT      -0.834000       15.9994           0
    166108 SOLV     41605    TIP3     H1       HT       0.417000       1.00800           0
    166109 SOLV     41605    TIP3     H2       HT       0.417000       1.00800           0
    166110 SOLV     41606    TIP3     OH2      OT      -0.834000       15.9994           0
    166111 SOLV     41606    TIP3     H1       HT       0.417000       1.00800           0
    166112 SOLV     41606    TIP3     H2       HT       0.417000       1.00800           0
    166113 SOLV     41607    TIP3     OH2      OT      -0.834000       15.9994           0
    166114 SOLV     41607    TIP3     H1       HT       0.417000       1.00800           0
    166115 SOLV     41607    TIP3     H2       HT       0.417000       1.00800           0
    166116 SOLV     41608    TIP3     OH2      OT      -0.834000       15.9994           0
    166117 SOLV     41608    TIP3     H1       HT       0.417000       1.00800           0
    166118 SOLV     41608    TIP3     H2       HT       0.417000       1.00800           0
    166119 SOLV     41609    TIP3     OH2      OT      -0.834000       15.9994           0
    166120 SOLV     41609    TIP3     H1       HT       0.417000       1.00800           0
    166121 SOLV     41609    TIP3     H2       HT       0.417000       1.00800           0
    166122 SOLV     41610    TIP3     OH2      OT      -0.834000       15.9994           0
    166123 SOLV     41610    TIP3     H1       HT       0.417000       1.00800           0
    166124 SOLV     41610    TIP3     H2       HT       0.417000       1.00800           0
    166125 SOLV     41611    TIP3     OH2      OT      -0.834000       15.9994           0
    166126 SOLV     41611    TIP3     H1       HT       0.417000       1.00800           0
    166127 SOLV     41611    TIP3     H2       HT       0.417000       1.00800           0
    166128 SOLV     41612    TIP3     OH2      OT      -0.834000       15.9994           0
    166129 SOLV     41612    TIP3     H1       HT       0.417000       1.00800           0
    166130 SOLV     41612    TIP3     H2       HT       0.417000       1.00800           0
    166131 SOLV     41613    TIP3     OH2      OT      -0.834000       15.9994           0
    166132 SOLV     41613    TIP3     H1       HT       0.417000       1.00800           0
    166133 SOLV     41613    TIP3     H2       HT       0.417000       1.00800           0
    166134 SOLV     41614    TIP3     OH2      OT      -0.834000       15.9994           0
    166135 SOLV     41614    TIP3     H1       HT       0.417000       1.00800           0
    166136 SOLV     41614    TIP3     H2       HT       0.417000       1.00800           0
    166137 SOLV     41615    TIP3     OH2      OT      -0.834000       15.9994           0
    166138 SOLV     41615    TIP3     H1       HT       0.417000       1.00800           0
    166139 SOLV     41615    TIP3     H2       HT       0.417000       1.00800           0
    166140 SOLV     41616    TIP3     OH2      OT      -0.834000       15.9994           0
    166141 SOLV     41616    TIP3     H1       HT       0.417000       1.00800           0
    166142 SOLV     41616    TIP3     H2       HT       0.417000       1.00800           0
    166143 SOLV     41617    TIP3     OH2      OT      -0.834000       15.9994           0
    166144 SOLV     41617    TIP3     H1       HT       0.417000       1.00800           0
    166145 SOLV     41617    TIP3     H2       HT       0.417000       1.00800           0
    166146 SOLV     41618    TIP3     OH2      OT      -0.834000       15.9994           0
    166147 SOLV     41618    TIP3     H1       HT       0.417000       1.00800           0
    166148 SOLV     41618    TIP3     H2       HT       0.417000       1.00800           0
    166149 SOLV     41619    TIP3     OH2      OT      -0.834000       15.9994           0
    166150 SOLV     41619    TIP3     H1       HT       0.417000       1.00800           0
    166151 SOLV     41619    TIP3     H2       HT       0.417000       1.00800           0
    166152 SOLV     41620    TIP3     OH2      OT      -0.834000       15.9994           0
    166153 SOLV     41620    TIP3     H1       HT       0.417000       1.00800           0
    166154 SOLV     41620    TIP3     H2       HT       0.417000       1.00800           0
    166155 SOLV     41621    TIP3     OH2      OT      -0.834000       15.9994           0
    166156 SOLV     41621    TIP3     H1       HT       0.417000       1.00800           0
    166157 SOLV     41621    TIP3     H2       HT       0.417000       1.00800           0
    166158 SOLV     41622    TIP3     OH2      OT      -0.834000       15.9994           0
    166159 SOLV     41622    TIP3     H1       HT       0.417000       1.00800           0
    166160 SOLV     41622    TIP3     H2       HT       0.417000       1.00800           0
    166161 SOLV     41623    TIP3     OH2      OT      -0.834000       15.9994           0
    166162 SOLV     41623    TIP3     H1       HT       0.417000       1.00800           0
    166163 SOLV     41623    TIP3     H2       HT       0.417000       1.00800           0
    166164 SOLV     41624    TIP3     OH2      OT      -0.834000       15.9994           0
    166165 SOLV     41624    TIP3     H1       HT       0.417000       1.00800           0
    166166 SOLV     41624    TIP3     H2       HT       0.417000       1.00800           0
    166167 SOLV     41625    TIP3     OH2      OT      -0.834000       15.9994           0
    166168 SOLV     41625    TIP3     H1       HT       0.417000       1.00800           0
    166169 SOLV     41625    TIP3     H2       HT       0.417000       1.00800           0
    166170 SOLV     41626    TIP3     OH2      OT      -0.834000       15.9994           0
    166171 SOLV     41626    TIP3     H1       HT       0.417000       1.00800           0
    166172 SOLV     41626    TIP3     H2       HT       0.417000       1.00800           0
    166173 SOLV     41627    TIP3     OH2      OT      -0.834000       15.9994           0
    166174 SOLV     41627    TIP3     H1       HT       0.417000       1.00800           0
    166175 SOLV     41627    TIP3     H2       HT       0.417000       1.00800           0
    166176 SOLV     41628    TIP3     OH2      OT      -0.834000       15.9994           0
    166177 SOLV     41628    TIP3     H1       HT       0.417000       1.00800           0
    166178 SOLV     41628    TIP3     H2       HT       0.417000       1.00800           0
    166179 SOLV     41629    TIP3     OH2      OT      -0.834000       15.9994           0
    166180 SOLV     41629    TIP3     H1       HT       0.417000       1.00800           0
    166181 SOLV     41629    TIP3     H2       HT       0.417000       1.00800           0
    166182 SOLV     41630    TIP3     OH2      OT      -0.834000       15.9994           0
    166183 SOLV     41630    TIP3     H1       HT       0.417000       1.00800           0
    166184 SOLV     41630    TIP3     H2       HT       0.417000       1.00800           0
    166185 SOLV     41631    TIP3     OH2      OT      -0.834000       15.9994           0
    166186 SOLV     41631    TIP3     H1       HT       0.417000       1.00800           0
    166187 SOLV     41631    TIP3     H2       HT       0.417000       1.00800           0
    166188 SOLV     41632    TIP3     OH2      OT      -0.834000       15.9994           0
    166189 SOLV     41632    TIP3     H1       HT       0.417000       1.00800           0
    166190 SOLV     41632    TIP3     H2       HT       0.417000       1.00800           0
    166191 SOLV     41633    TIP3     OH2      OT      -0.834000       15.9994           0
    166192 SOLV     41633    TIP3     H1       HT       0.417000       1.00800           0
    166193 SOLV     41633    TIP3     H2       HT       0.417000       1.00800           0
    166194 SOLV     41634    TIP3     OH2      OT      -0.834000       15.9994           0
    166195 SOLV     41634    TIP3     H1       HT       0.417000       1.00800           0
    166196 SOLV     41634    TIP3     H2       HT       0.417000       1.00800           0
    166197 SOLV     41635    TIP3     OH2      OT      -0.834000       15.9994           0
    166198 SOLV     41635    TIP3     H1       HT       0.417000       1.00800           0
    166199 SOLV     41635    TIP3     H2       HT       0.417000       1.00800           0
    166200 SOLV     41636    TIP3     OH2      OT      -0.834000       15.9994           0
    166201 SOLV     41636    TIP3     H1       HT       0.417000       1.00800           0
    166202 SOLV     41636    TIP3     H2       HT       0.417000       1.00800           0
    166203 SOLV     41637    TIP3     OH2      OT      -0.834000       15.9994           0
    166204 SOLV     41637    TIP3     H1       HT       0.417000       1.00800           0
    166205 SOLV     41637    TIP3     H2       HT       0.417000       1.00800           0
    166206 SOLV     41638    TIP3     OH2      OT      -0.834000       15.9994           0
    166207 SOLV     41638    TIP3     H1       HT       0.417000       1.00800           0
    166208 SOLV     41638    TIP3     H2       HT       0.417000       1.00800           0
    166209 SOLV     41639    TIP3     OH2      OT      -0.834000       15.9994           0
    166210 SOLV     41639    TIP3     H1       HT       0.417000       1.00800           0
    166211 SOLV     41639    TIP3     H2       HT       0.417000       1.00800           0
    166212 SOLV     41640    TIP3     OH2      OT      -0.834000       15.9994           0
    166213 SOLV     41640    TIP3     H1       HT       0.417000       1.00800           0
    166214 SOLV     41640    TIP3     H2       HT       0.417000       1.00800           0
    166215 SOLV     41641    TIP3     OH2      OT      -0.834000       15.9994           0
    166216 SOLV     41641    TIP3     H1       HT       0.417000       1.00800           0
    166217 SOLV     41641    TIP3     H2       HT       0.417000       1.00800           0
    166218 SOLV     41642    TIP3     OH2      OT      -0.834000       15.9994           0
    166219 SOLV     41642    TIP3     H1       HT       0.417000       1.00800           0
    166220 SOLV     41642    TIP3     H2       HT       0.417000       1.00800           0
    166221 SOLV     41643    TIP3     OH2      OT      -0.834000       15.9994           0
    166222 SOLV     41643    TIP3     H1       HT       0.417000       1.00800           0
    166223 SOLV     41643    TIP3     H2       HT       0.417000       1.00800           0
    166224 SOLV     41644    TIP3     OH2      OT      -0.834000       15.9994           0
    166225 SOLV     41644    TIP3     H1       HT       0.417000       1.00800           0
    166226 SOLV     41644    TIP3     H2       HT       0.417000       1.00800           0
    166227 SOLV     41645    TIP3     OH2      OT      -0.834000       15.9994           0
    166228 SOLV     41645    TIP3     H1       HT       0.417000       1.00800           0
    166229 SOLV     41645    TIP3     H2       HT       0.417000       1.00800           0
    166230 SOLV     41646    TIP3     OH2      OT      -0.834000       15.9994           0
    166231 SOLV     41646    TIP3     H1       HT       0.417000       1.00800           0
    166232 SOLV     41646    TIP3     H2       HT       0.417000       1.00800           0
    166233 SOLV     41647    TIP3     OH2      OT      -0.834000       15.9994           0
    166234 SOLV     41647    TIP3     H1       HT       0.417000       1.00800           0
    166235 SOLV     41647    TIP3     H2       HT       0.417000       1.00800           0
    166236 SOLV     41648    TIP3     OH2      OT      -0.834000       15.9994           0
    166237 SOLV     41648    TIP3     H1       HT       0.417000       1.00800           0
    166238 SOLV     41648    TIP3     H2       HT       0.417000       1.00800           0
    166239 SOLV     41649    TIP3     OH2      OT      -0.834000       15.9994           0
    166240 SOLV     41649    TIP3     H1       HT       0.417000       1.00800           0
    166241 SOLV     41649    TIP3     H2       HT       0.417000       1.00800           0
    166242 SOLV     41650    TIP3     OH2      OT      -0.834000       15.9994           0
    166243 SOLV     41650    TIP3     H1       HT       0.417000       1.00800           0
    166244 SOLV     41650    TIP3     H2       HT       0.417000       1.00800           0
    166245 SOLV     41651    TIP3     OH2      OT      -0.834000       15.9994           0
    166246 SOLV     41651    TIP3     H1       HT       0.417000       1.00800           0
    166247 SOLV     41651    TIP3     H2       HT       0.417000       1.00800           0
    166248 SOLV     41652    TIP3     OH2      OT      -0.834000       15.9994           0
    166249 SOLV     41652    TIP3     H1       HT       0.417000       1.00800           0
    166250 SOLV     41652    TIP3     H2       HT       0.417000       1.00800           0
    166251 SOLV     41653    TIP3     OH2      OT      -0.834000       15.9994           0
    166252 SOLV     41653    TIP3     H1       HT       0.417000       1.00800           0
    166253 SOLV     41653    TIP3     H2       HT       0.417000       1.00800           0
    166254 SOLV     41654    TIP3     OH2      OT      -0.834000       15.9994           0
    166255 SOLV     41654    TIP3     H1       HT       0.417000       1.00800           0
    166256 SOLV     41654    TIP3     H2       HT       0.417000       1.00800           0
    166257 SOLV     41655    TIP3     OH2      OT      -0.834000       15.9994           0
    166258 SOLV     41655    TIP3     H1       HT       0.417000       1.00800           0
    166259 SOLV     41655    TIP3     H2       HT       0.417000       1.00800           0
    166260 SOLV     41656    TIP3     OH2      OT      -0.834000       15.9994           0
    166261 SOLV     41656    TIP3     H1       HT       0.417000       1.00800           0
    166262 SOLV     41656    TIP3     H2       HT       0.417000       1.00800           0
    166263 SOLV     41657    TIP3     OH2      OT      -0.834000       15.9994           0
    166264 SOLV     41657    TIP3     H1       HT       0.417000       1.00800           0
    166265 SOLV     41657    TIP3     H2       HT       0.417000       1.00800           0
    166266 SOLV     41658    TIP3     OH2      OT      -0.834000       15.9994           0
    166267 SOLV     41658    TIP3     H1       HT       0.417000       1.00800           0
    166268 SOLV     41658    TIP3     H2       HT       0.417000       1.00800           0
    166269 SOLV     41659    TIP3     OH2      OT      -0.834000       15.9994           0
    166270 SOLV     41659    TIP3     H1       HT       0.417000       1.00800           0
    166271 SOLV     41659    TIP3     H2       HT       0.417000       1.00800           0
    166272 SOLV     41660    TIP3     OH2      OT      -0.834000       15.9994           0
    166273 SOLV     41660    TIP3     H1       HT       0.417000       1.00800           0
    166274 SOLV     41660    TIP3     H2       HT       0.417000       1.00800           0
    166275 SOLV     41661    TIP3     OH2      OT      -0.834000       15.9994           0
    166276 SOLV     41661    TIP3     H1       HT       0.417000       1.00800           0
    166277 SOLV     41661    TIP3     H2       HT       0.417000       1.00800           0
    166278 SOLV     41662    TIP3     OH2      OT      -0.834000       15.9994           0
    166279 SOLV     41662    TIP3     H1       HT       0.417000       1.00800           0
    166280 SOLV     41662    TIP3     H2       HT       0.417000       1.00800           0
    166281 SOLV     41663    TIP3     OH2      OT      -0.834000       15.9994           0
    166282 SOLV     41663    TIP3     H1       HT       0.417000       1.00800           0
    166283 SOLV     41663    TIP3     H2       HT       0.417000       1.00800           0
    166284 SOLV     41664    TIP3     OH2      OT      -0.834000       15.9994           0
    166285 SOLV     41664    TIP3     H1       HT       0.417000       1.00800           0
    166286 SOLV     41664    TIP3     H2       HT       0.417000       1.00800           0
    166287 SOLV     41665    TIP3     OH2      OT      -0.834000       15.9994           0
    166288 SOLV     41665    TIP3     H1       HT       0.417000       1.00800           0
    166289 SOLV     41665    TIP3     H2       HT       0.417000       1.00800           0
    166290 SOLV     41666    TIP3     OH2      OT      -0.834000       15.9994           0
    166291 SOLV     41666    TIP3     H1       HT       0.417000       1.00800           0
    166292 SOLV     41666    TIP3     H2       HT       0.417000       1.00800           0
    166293 SOLV     41667    TIP3     OH2      OT      -0.834000       15.9994           0
    166294 SOLV     41667    TIP3     H1       HT       0.417000       1.00800           0
    166295 SOLV     41667    TIP3     H2       HT       0.417000       1.00800           0
    166296 SOLV     41668    TIP3     OH2      OT      -0.834000       15.9994           0
    166297 SOLV     41668    TIP3     H1       HT       0.417000       1.00800           0
    166298 SOLV     41668    TIP3     H2       HT       0.417000       1.00800           0
    166299 SOLV     41669    TIP3     OH2      OT      -0.834000       15.9994           0
    166300 SOLV     41669    TIP3     H1       HT       0.417000       1.00800           0
    166301 SOLV     41669    TIP3     H2       HT       0.417000       1.00800           0
    166302 SOLV     41670    TIP3     OH2      OT      -0.834000       15.9994           0
    166303 SOLV     41670    TIP3     H1       HT       0.417000       1.00800           0
    166304 SOLV     41670    TIP3     H2       HT       0.417000       1.00800           0
    166305 SOLV     41671    TIP3     OH2      OT      -0.834000       15.9994           0
    166306 SOLV     41671    TIP3     H1       HT       0.417000       1.00800           0
    166307 SOLV     41671    TIP3     H2       HT       0.417000       1.00800           0
    166308 SOLV     41672    TIP3     OH2      OT      -0.834000       15.9994           0
    166309 SOLV     41672    TIP3     H1       HT       0.417000       1.00800           0
    166310 SOLV     41672    TIP3     H2       HT       0.417000       1.00800           0
    166311 SOLV     41673    TIP3     OH2      OT      -0.834000       15.9994           0
    166312 SOLV     41673    TIP3     H1       HT       0.417000       1.00800           0
    166313 SOLV     41673    TIP3     H2       HT       0.417000       1.00800           0
    166314 SOLV     41674    TIP3     OH2      OT      -0.834000       15.9994           0
    166315 SOLV     41674    TIP3     H1       HT       0.417000       1.00800           0
    166316 SOLV     41674    TIP3     H2       HT       0.417000       1.00800           0
    166317 SOLV     41675    TIP3     OH2      OT      -0.834000       15.9994           0
    166318 SOLV     41675    TIP3     H1       HT       0.417000       1.00800           0
    166319 SOLV     41675    TIP3     H2       HT       0.417000       1.00800           0
    166320 SOLV     41676    TIP3     OH2      OT      -0.834000       15.9994           0
    166321 SOLV     41676    TIP3     H1       HT       0.417000       1.00800           0
    166322 SOLV     41676    TIP3     H2       HT       0.417000       1.00800           0
    166323 SOLV     41677    TIP3     OH2      OT      -0.834000       15.9994           0
    166324 SOLV     41677    TIP3     H1       HT       0.417000       1.00800           0
    166325 SOLV     41677    TIP3     H2       HT       0.417000       1.00800           0
    166326 SOLV     41678    TIP3     OH2      OT      -0.834000       15.9994           0
    166327 SOLV     41678    TIP3     H1       HT       0.417000       1.00800           0
    166328 SOLV     41678    TIP3     H2       HT       0.417000       1.00800           0
    166329 SOLV     41679    TIP3     OH2      OT      -0.834000       15.9994           0
    166330 SOLV     41679    TIP3     H1       HT       0.417000       1.00800           0
    166331 SOLV     41679    TIP3     H2       HT       0.417000       1.00800           0
    166332 SOLV     41680    TIP3     OH2      OT      -0.834000       15.9994           0
    166333 SOLV     41680    TIP3     H1       HT       0.417000       1.00800           0
    166334 SOLV     41680    TIP3     H2       HT       0.417000       1.00800           0
    166335 SOLV     41681    TIP3     OH2      OT      -0.834000       15.9994           0
    166336 SOLV     41681    TIP3     H1       HT       0.417000       1.00800           0
    166337 SOLV     41681    TIP3     H2       HT       0.417000       1.00800           0
    166338 SOLV     41682    TIP3     OH2      OT      -0.834000       15.9994           0
    166339 SOLV     41682    TIP3     H1       HT       0.417000       1.00800           0
    166340 SOLV     41682    TIP3     H2       HT       0.417000       1.00800           0
    166341 SOLV     41683    TIP3     OH2      OT      -0.834000       15.9994           0
    166342 SOLV     41683    TIP3     H1       HT       0.417000       1.00800           0
    166343 SOLV     41683    TIP3     H2       HT       0.417000       1.00800           0
    166344 SOLV     41684    TIP3     OH2      OT      -0.834000       15.9994           0
    166345 SOLV     41684    TIP3     H1       HT       0.417000       1.00800           0
    166346 SOLV     41684    TIP3     H2       HT       0.417000       1.00800           0
    166347 SOLV     41685    TIP3     OH2      OT      -0.834000       15.9994           0
    166348 SOLV     41685    TIP3     H1       HT       0.417000       1.00800           0
    166349 SOLV     41685    TIP3     H2       HT       0.417000       1.00800           0
    166350 SOLV     41686    TIP3     OH2      OT      -0.834000       15.9994           0
    166351 SOLV     41686    TIP3     H1       HT       0.417000       1.00800           0
    166352 SOLV     41686    TIP3     H2       HT       0.417000       1.00800           0
    166353 SOLV     41687    TIP3     OH2      OT      -0.834000       15.9994           0
    166354 SOLV     41687    TIP3     H1       HT       0.417000       1.00800           0
    166355 SOLV     41687    TIP3     H2       HT       0.417000       1.00800           0
    166356 SOLV     41688    TIP3     OH2      OT      -0.834000       15.9994           0
    166357 SOLV     41688    TIP3     H1       HT       0.417000       1.00800           0
    166358 SOLV     41688    TIP3     H2       HT       0.417000       1.00800           0
    166359 SOLV     41689    TIP3     OH2      OT      -0.834000       15.9994           0
    166360 SOLV     41689    TIP3     H1       HT       0.417000       1.00800           0
    166361 SOLV     41689    TIP3     H2       HT       0.417000       1.00800           0
    166362 SOLV     41690    TIP3     OH2      OT      -0.834000       15.9994           0
    166363 SOLV     41690    TIP3     H1       HT       0.417000       1.00800           0
    166364 SOLV     41690    TIP3     H2       HT       0.417000       1.00800           0
    166365 SOLV     41691    TIP3     OH2      OT      -0.834000       15.9994           0
    166366 SOLV     41691    TIP3     H1       HT       0.417000       1.00800           0
    166367 SOLV     41691    TIP3     H2       HT       0.417000       1.00800           0
    166368 SOLV     41692    TIP3     OH2      OT      -0.834000       15.9994           0
    166369 SOLV     41692    TIP3     H1       HT       0.417000       1.00800           0
    166370 SOLV     41692    TIP3     H2       HT       0.417000       1.00800           0
    166371 SOLV     41693    TIP3     OH2      OT      -0.834000       15.9994           0
    166372 SOLV     41693    TIP3     H1       HT       0.417000       1.00800           0
    166373 SOLV     41693    TIP3     H2       HT       0.417000       1.00800           0
    166374 SOLV     41694    TIP3     OH2      OT      -0.834000       15.9994           0
    166375 SOLV     41694    TIP3     H1       HT       0.417000       1.00800           0
    166376 SOLV     41694    TIP3     H2       HT       0.417000       1.00800           0
    166377 SOLV     41695    TIP3     OH2      OT      -0.834000       15.9994           0
    166378 SOLV     41695    TIP3     H1       HT       0.417000       1.00800           0
    166379 SOLV     41695    TIP3     H2       HT       0.417000       1.00800           0
    166380 SOLV     41696    TIP3     OH2      OT      -0.834000       15.9994           0
    166381 SOLV     41696    TIP3     H1       HT       0.417000       1.00800           0
    166382 SOLV     41696    TIP3     H2       HT       0.417000       1.00800           0
    166383 SOLV     41697    TIP3     OH2      OT      -0.834000       15.9994           0
    166384 SOLV     41697    TIP3     H1       HT       0.417000       1.00800           0
    166385 SOLV     41697    TIP3     H2       HT       0.417000       1.00800           0
    166386 SOLV     41698    TIP3     OH2      OT      -0.834000       15.9994           0
    166387 SOLV     41698    TIP3     H1       HT       0.417000       1.00800           0
    166388 SOLV     41698    TIP3     H2       HT       0.417000       1.00800           0
    166389 SOLV     41699    TIP3     OH2      OT      -0.834000       15.9994           0
    166390 SOLV     41699    TIP3     H1       HT       0.417000       1.00800           0
    166391 SOLV     41699    TIP3     H2       HT       0.417000       1.00800           0
    166392 SOLV     41700    TIP3     OH2      OT      -0.834000       15.9994           0
    166393 SOLV     41700    TIP3     H1       HT       0.417000       1.00800           0
    166394 SOLV     41700    TIP3     H2       HT       0.417000       1.00800           0
    166395 SOLV     41701    TIP3     OH2      OT      -0.834000       15.9994           0
    166396 SOLV     41701    TIP3     H1       HT       0.417000       1.00800           0
    166397 SOLV     41701    TIP3     H2       HT       0.417000       1.00800           0
    166398 SOLV     41702    TIP3     OH2      OT      -0.834000       15.9994           0
    166399 SOLV     41702    TIP3     H1       HT       0.417000       1.00800           0
    166400 SOLV     41702    TIP3     H2       HT       0.417000       1.00800           0
    166401 SOLV     41703    TIP3     OH2      OT      -0.834000       15.9994           0
    166402 SOLV     41703    TIP3     H1       HT       0.417000       1.00800           0
    166403 SOLV     41703    TIP3     H2       HT       0.417000       1.00800           0
    166404 SOLV     41704    TIP3     OH2      OT      -0.834000       15.9994           0
    166405 SOLV     41704    TIP3     H1       HT       0.417000       1.00800           0
    166406 SOLV     41704    TIP3     H2       HT       0.417000       1.00800           0
    166407 SOLV     41705    TIP3     OH2      OT      -0.834000       15.9994           0
    166408 SOLV     41705    TIP3     H1       HT       0.417000       1.00800           0
    166409 SOLV     41705    TIP3     H2       HT       0.417000       1.00800           0
    166410 SOLV     41706    TIP3     OH2      OT      -0.834000       15.9994           0
    166411 SOLV     41706    TIP3     H1       HT       0.417000       1.00800           0
    166412 SOLV     41706    TIP3     H2       HT       0.417000       1.00800           0
    166413 SOLV     41707    TIP3     OH2      OT      -0.834000       15.9994           0
    166414 SOLV     41707    TIP3     H1       HT       0.417000       1.00800           0
    166415 SOLV     41707    TIP3     H2       HT       0.417000       1.00800           0
    166416 SOLV     41708    TIP3     OH2      OT      -0.834000       15.9994           0
    166417 SOLV     41708    TIP3     H1       HT       0.417000       1.00800           0
    166418 SOLV     41708    TIP3     H2       HT       0.417000       1.00800           0
    166419 SOLV     41709    TIP3     OH2      OT      -0.834000       15.9994           0
    166420 SOLV     41709    TIP3     H1       HT       0.417000       1.00800           0
    166421 SOLV     41709    TIP3     H2       HT       0.417000       1.00800           0
    166422 SOLV     41710    TIP3     OH2      OT      -0.834000       15.9994           0
    166423 SOLV     41710    TIP3     H1       HT       0.417000       1.00800           0
    166424 SOLV     41710    TIP3     H2       HT       0.417000       1.00800           0
    166425 SOLV     41711    TIP3     OH2      OT      -0.834000       15.9994           0
    166426 SOLV     41711    TIP3     H1       HT       0.417000       1.00800           0
    166427 SOLV     41711    TIP3     H2       HT       0.417000       1.00800           0
    166428 SOLV     41712    TIP3     OH2      OT      -0.834000       15.9994           0
    166429 SOLV     41712    TIP3     H1       HT       0.417000       1.00800           0
    166430 SOLV     41712    TIP3     H2       HT       0.417000       1.00800           0
    166431 SOLV     41713    TIP3     OH2      OT      -0.834000       15.9994           0
    166432 SOLV     41713    TIP3     H1       HT       0.417000       1.00800           0
    166433 SOLV     41713    TIP3     H2       HT       0.417000       1.00800           0
    166434 SOLV     41714    TIP3     OH2      OT      -0.834000       15.9994           0
    166435 SOLV     41714    TIP3     H1       HT       0.417000       1.00800           0
    166436 SOLV     41714    TIP3     H2       HT       0.417000       1.00800           0
    166437 SOLV     41715    TIP3     OH2      OT      -0.834000       15.9994           0
    166438 SOLV     41715    TIP3     H1       HT       0.417000       1.00800           0
    166439 SOLV     41715    TIP3     H2       HT       0.417000       1.00800           0
    166440 SOLV     41716    TIP3     OH2      OT      -0.834000       15.9994           0
    166441 SOLV     41716    TIP3     H1       HT       0.417000       1.00800           0
    166442 SOLV     41716    TIP3     H2       HT       0.417000       1.00800           0
    166443 SOLV     41717    TIP3     OH2      OT      -0.834000       15.9994           0
    166444 SOLV     41717    TIP3     H1       HT       0.417000       1.00800           0
    166445 SOLV     41717    TIP3     H2       HT       0.417000       1.00800           0
    166446 SOLV     41718    TIP3     OH2      OT      -0.834000       15.9994           0
    166447 SOLV     41718    TIP3     H1       HT       0.417000       1.00800           0
    166448 SOLV     41718    TIP3     H2       HT       0.417000       1.00800           0
    166449 SOLV     41719    TIP3     OH2      OT      -0.834000       15.9994           0
    166450 SOLV     41719    TIP3     H1       HT       0.417000       1.00800           0
    166451 SOLV     41719    TIP3     H2       HT       0.417000       1.00800           0
    166452 SOLV     41720    TIP3     OH2      OT      -0.834000       15.9994           0
    166453 SOLV     41720    TIP3     H1       HT       0.417000       1.00800           0
    166454 SOLV     41720    TIP3     H2       HT       0.417000       1.00800           0
    166455 SOLV     41721    TIP3     OH2      OT      -0.834000       15.9994           0
    166456 SOLV     41721    TIP3     H1       HT       0.417000       1.00800           0
    166457 SOLV     41721    TIP3     H2       HT       0.417000       1.00800           0
    166458 SOLV     41722    TIP3     OH2      OT      -0.834000       15.9994           0
    166459 SOLV     41722    TIP3     H1       HT       0.417000       1.00800           0
    166460 SOLV     41722    TIP3     H2       HT       0.417000       1.00800           0
    166461 SOLV     41723    TIP3     OH2      OT      -0.834000       15.9994           0
    166462 SOLV     41723    TIP3     H1       HT       0.417000       1.00800           0
    166463 SOLV     41723    TIP3     H2       HT       0.417000       1.00800           0
    166464 SOLV     41724    TIP3     OH2      OT      -0.834000       15.9994           0
    166465 SOLV     41724    TIP3     H1       HT       0.417000       1.00800           0
    166466 SOLV     41724    TIP3     H2       HT       0.417000       1.00800           0
    166467 SOLV     41725    TIP3     OH2      OT      -0.834000       15.9994           0
    166468 SOLV     41725    TIP3     H1       HT       0.417000       1.00800           0
    166469 SOLV     41725    TIP3     H2       HT       0.417000       1.00800           0
    166470 SOLV     41726    TIP3     OH2      OT      -0.834000       15.9994           0
    166471 SOLV     41726    TIP3     H1       HT       0.417000       1.00800           0
    166472 SOLV     41726    TIP3     H2       HT       0.417000       1.00800           0
    166473 SOLV     41727    TIP3     OH2      OT      -0.834000       15.9994           0
    166474 SOLV     41727    TIP3     H1       HT       0.417000       1.00800           0
    166475 SOLV     41727    TIP3     H2       HT       0.417000       1.00800           0
    166476 SOLV     41728    TIP3     OH2      OT      -0.834000       15.9994           0
    166477 SOLV     41728    TIP3     H1       HT       0.417000       1.00800           0
    166478 SOLV     41728    TIP3     H2       HT       0.417000       1.00800           0
    166479 SOLV     41729    TIP3     OH2      OT      -0.834000       15.9994           0
    166480 SOLV     41729    TIP3     H1       HT       0.417000       1.00800           0
    166481 SOLV     41729    TIP3     H2       HT       0.417000       1.00800           0
    166482 SOLV     41730    TIP3     OH2      OT      -0.834000       15.9994           0
    166483 SOLV     41730    TIP3     H1       HT       0.417000       1.00800           0
    166484 SOLV     41730    TIP3     H2       HT       0.417000       1.00800           0
    166485 SOLV     41731    TIP3     OH2      OT      -0.834000       15.9994           0
    166486 SOLV     41731    TIP3     H1       HT       0.417000       1.00800           0
    166487 SOLV     41731    TIP3     H2       HT       0.417000       1.00800           0
    166488 SOLV     41732    TIP3     OH2      OT      -0.834000       15.9994           0
    166489 SOLV     41732    TIP3     H1       HT       0.417000       1.00800           0
    166490 SOLV     41732    TIP3     H2       HT       0.417000       1.00800           0
    166491 SOLV     41733    TIP3     OH2      OT      -0.834000       15.9994           0
    166492 SOLV     41733    TIP3     H1       HT       0.417000       1.00800           0
    166493 SOLV     41733    TIP3     H2       HT       0.417000       1.00800           0
    166494 SOLV     41734    TIP3     OH2      OT      -0.834000       15.9994           0
    166495 SOLV     41734    TIP3     H1       HT       0.417000       1.00800           0
    166496 SOLV     41734    TIP3     H2       HT       0.417000       1.00800           0
    166497 SOLV     41735    TIP3     OH2      OT      -0.834000       15.9994           0
    166498 SOLV     41735    TIP3     H1       HT       0.417000       1.00800           0
    166499 SOLV     41735    TIP3     H2       HT       0.417000       1.00800           0
    166500 SOLV     41736    TIP3     OH2      OT      -0.834000       15.9994           0
    166501 SOLV     41736    TIP3     H1       HT       0.417000       1.00800           0
    166502 SOLV     41736    TIP3     H2       HT       0.417000       1.00800           0
    166503 SOLV     41737    TIP3     OH2      OT      -0.834000       15.9994           0
    166504 SOLV     41737    TIP3     H1       HT       0.417000       1.00800           0
    166505 SOLV     41737    TIP3     H2       HT       0.417000       1.00800           0
    166506 SOLV     41738    TIP3     OH2      OT      -0.834000       15.9994           0
    166507 SOLV     41738    TIP3     H1       HT       0.417000       1.00800           0
    166508 SOLV     41738    TIP3     H2       HT       0.417000       1.00800           0
    166509 SOLV     41739    TIP3     OH2      OT      -0.834000       15.9994           0
    166510 SOLV     41739    TIP3     H1       HT       0.417000       1.00800           0
    166511 SOLV     41739    TIP3     H2       HT       0.417000       1.00800           0
    166512 SOLV     41740    TIP3     OH2      OT      -0.834000       15.9994           0
    166513 SOLV     41740    TIP3     H1       HT       0.417000       1.00800           0
    166514 SOLV     41740    TIP3     H2       HT       0.417000       1.00800           0
    166515 SOLV     41741    TIP3     OH2      OT      -0.834000       15.9994           0
    166516 SOLV     41741    TIP3     H1       HT       0.417000       1.00800           0
    166517 SOLV     41741    TIP3     H2       HT       0.417000       1.00800           0
    166518 SOLV     41742    TIP3     OH2      OT      -0.834000       15.9994           0
    166519 SOLV     41742    TIP3     H1       HT       0.417000       1.00800           0
    166520 SOLV     41742    TIP3     H2       HT       0.417000       1.00800           0
    166521 SOLV     41743    TIP3     OH2      OT      -0.834000       15.9994           0
    166522 SOLV     41743    TIP3     H1       HT       0.417000       1.00800           0
    166523 SOLV     41743    TIP3     H2       HT       0.417000       1.00800           0
    166524 SOLV     41744    TIP3     OH2      OT      -0.834000       15.9994           0
    166525 SOLV     41744    TIP3     H1       HT       0.417000       1.00800           0
    166526 SOLV     41744    TIP3     H2       HT       0.417000       1.00800           0
    166527 SOLV     41745    TIP3     OH2      OT      -0.834000       15.9994           0
    166528 SOLV     41745    TIP3     H1       HT       0.417000       1.00800           0
    166529 SOLV     41745    TIP3     H2       HT       0.417000       1.00800           0
    166530 SOLV     41746    TIP3     OH2      OT      -0.834000       15.9994           0
    166531 SOLV     41746    TIP3     H1       HT       0.417000       1.00800           0
    166532 SOLV     41746    TIP3     H2       HT       0.417000       1.00800           0
    166533 SOLV     41747    TIP3     OH2      OT      -0.834000       15.9994           0
    166534 SOLV     41747    TIP3     H1       HT       0.417000       1.00800           0
    166535 SOLV     41747    TIP3     H2       HT       0.417000       1.00800           0
    166536 SOLV     41748    TIP3     OH2      OT      -0.834000       15.9994           0
    166537 SOLV     41748    TIP3     H1       HT       0.417000       1.00800           0
    166538 SOLV     41748    TIP3     H2       HT       0.417000       1.00800           0
    166539 SOLV     41749    TIP3     OH2      OT      -0.834000       15.9994           0
    166540 SOLV     41749    TIP3     H1       HT       0.417000       1.00800           0
    166541 SOLV     41749    TIP3     H2       HT       0.417000       1.00800           0
    166542 SOLV     41750    TIP3     OH2      OT      -0.834000       15.9994           0
    166543 SOLV     41750    TIP3     H1       HT       0.417000       1.00800           0
    166544 SOLV     41750    TIP3     H2       HT       0.417000       1.00800           0
    166545 SOLV     41751    TIP3     OH2      OT      -0.834000       15.9994           0
    166546 SOLV     41751    TIP3     H1       HT       0.417000       1.00800           0
    166547 SOLV     41751    TIP3     H2       HT       0.417000       1.00800           0
    166548 SOLV     41752    TIP3     OH2      OT      -0.834000       15.9994           0
    166549 SOLV     41752    TIP3     H1       HT       0.417000       1.00800           0
    166550 SOLV     41752    TIP3     H2       HT       0.417000       1.00800           0
    166551 SOLV     41753    TIP3     OH2      OT      -0.834000       15.9994           0
    166552 SOLV     41753    TIP3     H1       HT       0.417000       1.00800           0
    166553 SOLV     41753    TIP3     H2       HT       0.417000       1.00800           0
    166554 SOLV     41754    TIP3     OH2      OT      -0.834000       15.9994           0
    166555 SOLV     41754    TIP3     H1       HT       0.417000       1.00800           0
    166556 SOLV     41754    TIP3     H2       HT       0.417000       1.00800           0
    166557 SOLV     41755    TIP3     OH2      OT      -0.834000       15.9994           0
    166558 SOLV     41755    TIP3     H1       HT       0.417000       1.00800           0
    166559 SOLV     41755    TIP3     H2       HT       0.417000       1.00800           0
    166560 SOLV     41756    TIP3     OH2      OT      -0.834000       15.9994           0
    166561 SOLV     41756    TIP3     H1       HT       0.417000       1.00800           0
    166562 SOLV     41756    TIP3     H2       HT       0.417000       1.00800           0
    166563 SOLV     41757    TIP3     OH2      OT      -0.834000       15.9994           0
    166564 SOLV     41757    TIP3     H1       HT       0.417000       1.00800           0
    166565 SOLV     41757    TIP3     H2       HT       0.417000       1.00800           0
    166566 SOLV     41758    TIP3     OH2      OT      -0.834000       15.9994           0
    166567 SOLV     41758    TIP3     H1       HT       0.417000       1.00800           0
    166568 SOLV     41758    TIP3     H2       HT       0.417000       1.00800           0
    166569 SOLV     41759    TIP3     OH2      OT      -0.834000       15.9994           0
    166570 SOLV     41759    TIP3     H1       HT       0.417000       1.00800           0
    166571 SOLV     41759    TIP3     H2       HT       0.417000       1.00800           0
    166572 SOLV     41760    TIP3     OH2      OT      -0.834000       15.9994           0
    166573 SOLV     41760    TIP3     H1       HT       0.417000       1.00800           0
    166574 SOLV     41760    TIP3     H2       HT       0.417000       1.00800           0
    166575 SOLV     41761    TIP3     OH2      OT      -0.834000       15.9994           0
    166576 SOLV     41761    TIP3     H1       HT       0.417000       1.00800           0
    166577 SOLV     41761    TIP3     H2       HT       0.417000       1.00800           0
    166578 SOLV     41762    TIP3     OH2      OT      -0.834000       15.9994           0
    166579 SOLV     41762    TIP3     H1       HT       0.417000       1.00800           0
    166580 SOLV     41762    TIP3     H2       HT       0.417000       1.00800           0
    166581 SOLV     41763    TIP3     OH2      OT      -0.834000       15.9994           0
    166582 SOLV     41763    TIP3     H1       HT       0.417000       1.00800           0
    166583 SOLV     41763    TIP3     H2       HT       0.417000       1.00800           0
    166584 SOLV     41764    TIP3     OH2      OT      -0.834000       15.9994           0
    166585 SOLV     41764    TIP3     H1       HT       0.417000       1.00800           0
    166586 SOLV     41764    TIP3     H2       HT       0.417000       1.00800           0
    166587 SOLV     41765    TIP3     OH2      OT      -0.834000       15.9994           0
    166588 SOLV     41765    TIP3     H1       HT       0.417000       1.00800           0
    166589 SOLV     41765    TIP3     H2       HT       0.417000       1.00800           0
    166590 SOLV     41766    TIP3     OH2      OT      -0.834000       15.9994           0
    166591 SOLV     41766    TIP3     H1       HT       0.417000       1.00800           0
    166592 SOLV     41766    TIP3     H2       HT       0.417000       1.00800           0
    166593 SOLV     41767    TIP3     OH2      OT      -0.834000       15.9994           0
    166594 SOLV     41767    TIP3     H1       HT       0.417000       1.00800           0
    166595 SOLV     41767    TIP3     H2       HT       0.417000       1.00800           0
    166596 SOLV     41768    TIP3     OH2      OT      -0.834000       15.9994           0
    166597 SOLV     41768    TIP3     H1       HT       0.417000       1.00800           0
    166598 SOLV     41768    TIP3     H2       HT       0.417000       1.00800           0
    166599 SOLV     41769    TIP3     OH2      OT      -0.834000       15.9994           0
    166600 SOLV     41769    TIP3     H1       HT       0.417000       1.00800           0
    166601 SOLV     41769    TIP3     H2       HT       0.417000       1.00800           0
    166602 SOLV     41770    TIP3     OH2      OT      -0.834000       15.9994           0
    166603 SOLV     41770    TIP3     H1       HT       0.417000       1.00800           0
    166604 SOLV     41770    TIP3     H2       HT       0.417000       1.00800           0
    166605 SOLV     41771    TIP3     OH2      OT      -0.834000       15.9994           0
    166606 SOLV     41771    TIP3     H1       HT       0.417000       1.00800           0
    166607 SOLV     41771    TIP3     H2       HT       0.417000       1.00800           0
    166608 SOLV     41772    TIP3     OH2      OT      -0.834000       15.9994           0
    166609 SOLV     41772    TIP3     H1       HT       0.417000       1.00800           0
    166610 SOLV     41772    TIP3     H2       HT       0.417000       1.00800           0
    166611 SOLV     41773    TIP3     OH2      OT      -0.834000       15.9994           0
    166612 SOLV     41773    TIP3     H1       HT       0.417000       1.00800           0
    166613 SOLV     41773    TIP3     H2       HT       0.417000       1.00800           0
    166614 SOLV     41774    TIP3     OH2      OT      -0.834000       15.9994           0
    166615 SOLV     41774    TIP3     H1       HT       0.417000       1.00800           0
    166616 SOLV     41774    TIP3     H2       HT       0.417000       1.00800           0
    166617 SOLV     41775    TIP3     OH2      OT      -0.834000       15.9994           0
    166618 SOLV     41775    TIP3     H1       HT       0.417000       1.00800           0
    166619 SOLV     41775    TIP3     H2       HT       0.417000       1.00800           0
    166620 SOLV     41776    TIP3     OH2      OT      -0.834000       15.9994           0
    166621 SOLV     41776    TIP3     H1       HT       0.417000       1.00800           0
    166622 SOLV     41776    TIP3     H2       HT       0.417000       1.00800           0
    166623 SOLV     41777    TIP3     OH2      OT      -0.834000       15.9994           0
    166624 SOLV     41777    TIP3     H1       HT       0.417000       1.00800           0
    166625 SOLV     41777    TIP3     H2       HT       0.417000       1.00800           0
    166626 SOLV     41778    TIP3     OH2      OT      -0.834000       15.9994           0
    166627 SOLV     41778    TIP3     H1       HT       0.417000       1.00800           0
    166628 SOLV     41778    TIP3     H2       HT       0.417000       1.00800           0
    166629 SOLV     41779    TIP3     OH2      OT      -0.834000       15.9994           0
    166630 SOLV     41779    TIP3     H1       HT       0.417000       1.00800           0
    166631 SOLV     41779    TIP3     H2       HT       0.417000       1.00800           0
    166632 SOLV     41780    TIP3     OH2      OT      -0.834000       15.9994           0
    166633 SOLV     41780    TIP3     H1       HT       0.417000       1.00800           0
    166634 SOLV     41780    TIP3     H2       HT       0.417000       1.00800           0
    166635 SOLV     41781    TIP3     OH2      OT      -0.834000       15.9994           0
    166636 SOLV     41781    TIP3     H1       HT       0.417000       1.00800           0
    166637 SOLV     41781    TIP3     H2       HT       0.417000       1.00800           0
    166638 SOLV     41782    TIP3     OH2      OT      -0.834000       15.9994           0
    166639 SOLV     41782    TIP3     H1       HT       0.417000       1.00800           0
    166640 SOLV     41782    TIP3     H2       HT       0.417000       1.00800           0
    166641 SOLV     41783    TIP3     OH2      OT      -0.834000       15.9994           0
    166642 SOLV     41783    TIP3     H1       HT       0.417000       1.00800           0
    166643 SOLV     41783    TIP3     H2       HT       0.417000       1.00800           0
    166644 SOLV     41784    TIP3     OH2      OT      -0.834000       15.9994           0
    166645 SOLV     41784    TIP3     H1       HT       0.417000       1.00800           0
    166646 SOLV     41784    TIP3     H2       HT       0.417000       1.00800           0
    166647 SOLV     41785    TIP3     OH2      OT      -0.834000       15.9994           0
    166648 SOLV     41785    TIP3     H1       HT       0.417000       1.00800           0
    166649 SOLV     41785    TIP3     H2       HT       0.417000       1.00800           0
    166650 SOLV     41786    TIP3     OH2      OT      -0.834000       15.9994           0
    166651 SOLV     41786    TIP3     H1       HT       0.417000       1.00800           0
    166652 SOLV     41786    TIP3     H2       HT       0.417000       1.00800           0
    166653 SOLV     41787    TIP3     OH2      OT      -0.834000       15.9994           0
    166654 SOLV     41787    TIP3     H1       HT       0.417000       1.00800           0
    166655 SOLV     41787    TIP3     H2       HT       0.417000       1.00800           0
    166656 SOLV     41788    TIP3     OH2      OT      -0.834000       15.9994           0
    166657 SOLV     41788    TIP3     H1       HT       0.417000       1.00800           0
    166658 SOLV     41788    TIP3     H2       HT       0.417000       1.00800           0
    166659 SOLV     41789    TIP3     OH2      OT      -0.834000       15.9994           0
    166660 SOLV     41789    TIP3     H1       HT       0.417000       1.00800           0
    166661 SOLV     41789    TIP3     H2       HT       0.417000       1.00800           0
    166662 SOLV     41790    TIP3     OH2      OT      -0.834000       15.9994           0
    166663 SOLV     41790    TIP3     H1       HT       0.417000       1.00800           0
    166664 SOLV     41790    TIP3     H2       HT       0.417000       1.00800           0
    166665 SOLV     41791    TIP3     OH2      OT      -0.834000       15.9994           0
    166666 SOLV     41791    TIP3     H1       HT       0.417000       1.00800           0
    166667 SOLV     41791    TIP3     H2       HT       0.417000       1.00800           0
    166668 SOLV     41792    TIP3     OH2      OT      -0.834000       15.9994           0
    166669 SOLV     41792    TIP3     H1       HT       0.417000       1.00800           0
    166670 SOLV     41792    TIP3     H2       HT       0.417000       1.00800           0
    166671 SOLV     41793    TIP3     OH2      OT      -0.834000       15.9994           0
    166672 SOLV     41793    TIP3     H1       HT       0.417000       1.00800           0
    166673 SOLV     41793    TIP3     H2       HT       0.417000       1.00800           0
    166674 SOLV     41794    TIP3     OH2      OT      -0.834000       15.9994           0
    166675 SOLV     41794    TIP3     H1       HT       0.417000       1.00800           0
    166676 SOLV     41794    TIP3     H2       HT       0.417000       1.00800           0
    166677 SOLV     41795    TIP3     OH2      OT      -0.834000       15.9994           0
    166678 SOLV     41795    TIP3     H1       HT       0.417000       1.00800           0
    166679 SOLV     41795    TIP3     H2       HT       0.417000       1.00800           0
    166680 SOLV     41796    TIP3     OH2      OT      -0.834000       15.9994           0
    166681 SOLV     41796    TIP3     H1       HT       0.417000       1.00800           0
    166682 SOLV     41796    TIP3     H2       HT       0.417000       1.00800           0
    166683 SOLV     41797    TIP3     OH2      OT      -0.834000       15.9994           0
    166684 SOLV     41797    TIP3     H1       HT       0.417000       1.00800           0
    166685 SOLV     41797    TIP3     H2       HT       0.417000       1.00800           0
    166686 SOLV     41798    TIP3     OH2      OT      -0.834000       15.9994           0
    166687 SOLV     41798    TIP3     H1       HT       0.417000       1.00800           0
    166688 SOLV     41798    TIP3     H2       HT       0.417000       1.00800           0
    166689 SOLV     41799    TIP3     OH2      OT      -0.834000       15.9994           0
    166690 SOLV     41799    TIP3     H1       HT       0.417000       1.00800           0
    166691 SOLV     41799    TIP3     H2       HT       0.417000       1.00800           0
    166692 SOLV     41800    TIP3     OH2      OT      -0.834000       15.9994           0
    166693 SOLV     41800    TIP3     H1       HT       0.417000       1.00800           0
    166694 SOLV     41800    TIP3     H2       HT       0.417000       1.00800           0
    166695 SOLV     41801    TIP3     OH2      OT      -0.834000       15.9994           0
    166696 SOLV     41801    TIP3     H1       HT       0.417000       1.00800           0
    166697 SOLV     41801    TIP3     H2       HT       0.417000       1.00800           0
    166698 SOLV     41802    TIP3     OH2      OT      -0.834000       15.9994           0
    166699 SOLV     41802    TIP3     H1       HT       0.417000       1.00800           0
    166700 SOLV     41802    TIP3     H2       HT       0.417000       1.00800           0
    166701 SOLV     41803    TIP3     OH2      OT      -0.834000       15.9994           0
    166702 SOLV     41803    TIP3     H1       HT       0.417000       1.00800           0
    166703 SOLV     41803    TIP3     H2       HT       0.417000       1.00800           0
    166704 SOLV     41804    TIP3     OH2      OT      -0.834000       15.9994           0
    166705 SOLV     41804    TIP3     H1       HT       0.417000       1.00800           0
    166706 SOLV     41804    TIP3     H2       HT       0.417000       1.00800           0
    166707 SOLV     41805    TIP3     OH2      OT      -0.834000       15.9994           0
    166708 SOLV     41805    TIP3     H1       HT       0.417000       1.00800           0
    166709 SOLV     41805    TIP3     H2       HT       0.417000       1.00800           0
    166710 SOLV     41806    TIP3     OH2      OT      -0.834000       15.9994           0
    166711 SOLV     41806    TIP3     H1       HT       0.417000       1.00800           0
    166712 SOLV     41806    TIP3     H2       HT       0.417000       1.00800           0
    166713 SOLV     41807    TIP3     OH2      OT      -0.834000       15.9994           0
    166714 SOLV     41807    TIP3     H1       HT       0.417000       1.00800           0
    166715 SOLV     41807    TIP3     H2       HT       0.417000       1.00800           0
    166716 SOLV     41808    TIP3     OH2      OT      -0.834000       15.9994           0
    166717 SOLV     41808    TIP3     H1       HT       0.417000       1.00800           0
    166718 SOLV     41808    TIP3     H2       HT       0.417000       1.00800           0
    166719 SOLV     41809    TIP3     OH2      OT      -0.834000       15.9994           0
    166720 SOLV     41809    TIP3     H1       HT       0.417000       1.00800           0
    166721 SOLV     41809    TIP3     H2       HT       0.417000       1.00800           0
    166722 SOLV     41810    TIP3     OH2      OT      -0.834000       15.9994           0
    166723 SOLV     41810    TIP3     H1       HT       0.417000       1.00800           0
    166724 SOLV     41810    TIP3     H2       HT       0.417000       1.00800           0
    166725 SOLV     41811    TIP3     OH2      OT      -0.834000       15.9994           0
    166726 SOLV     41811    TIP3     H1       HT       0.417000       1.00800           0
    166727 SOLV     41811    TIP3     H2       HT       0.417000       1.00800           0
    166728 SOLV     41812    TIP3     OH2      OT      -0.834000       15.9994           0
    166729 SOLV     41812    TIP3     H1       HT       0.417000       1.00800           0
    166730 SOLV     41812    TIP3     H2       HT       0.417000       1.00800           0
    166731 SOLV     41813    TIP3     OH2      OT      -0.834000       15.9994           0
    166732 SOLV     41813    TIP3     H1       HT       0.417000       1.00800           0
    166733 SOLV     41813    TIP3     H2       HT       0.417000       1.00800           0
    166734 SOLV     41814    TIP3     OH2      OT      -0.834000       15.9994           0
    166735 SOLV     41814    TIP3     H1       HT       0.417000       1.00800           0
    166736 SOLV     41814    TIP3     H2       HT       0.417000       1.00800           0
    166737 SOLV     41815    TIP3     OH2      OT      -0.834000       15.9994           0
    166738 SOLV     41815    TIP3     H1       HT       0.417000       1.00800           0
    166739 SOLV     41815    TIP3     H2       HT       0.417000       1.00800           0
    166740 SOLV     41816    TIP3     OH2      OT      -0.834000       15.9994           0
    166741 SOLV     41816    TIP3     H1       HT       0.417000       1.00800           0
    166742 SOLV     41816    TIP3     H2       HT       0.417000       1.00800           0
    166743 SOLV     41817    TIP3     OH2      OT      -0.834000       15.9994           0
    166744 SOLV     41817    TIP3     H1       HT       0.417000       1.00800           0
    166745 SOLV     41817    TIP3     H2       HT       0.417000       1.00800           0
    166746 SOLV     41818    TIP3     OH2      OT      -0.834000       15.9994           0
    166747 SOLV     41818    TIP3     H1       HT       0.417000       1.00800           0
    166748 SOLV     41818    TIP3     H2       HT       0.417000       1.00800           0
    166749 SOLV     41819    TIP3     OH2      OT      -0.834000       15.9994           0
    166750 SOLV     41819    TIP3     H1       HT       0.417000       1.00800           0
    166751 SOLV     41819    TIP3     H2       HT       0.417000       1.00800           0
    166752 SOLV     41820    TIP3     OH2      OT      -0.834000       15.9994           0
    166753 SOLV     41820    TIP3     H1       HT       0.417000       1.00800           0
    166754 SOLV     41820    TIP3     H2       HT       0.417000       1.00800           0
    166755 SOLV     41821    TIP3     OH2      OT      -0.834000       15.9994           0
    166756 SOLV     41821    TIP3     H1       HT       0.417000       1.00800           0
    166757 SOLV     41821    TIP3     H2       HT       0.417000       1.00800           0
    166758 SOLV     41822    TIP3     OH2      OT      -0.834000       15.9994           0
    166759 SOLV     41822    TIP3     H1       HT       0.417000       1.00800           0
    166760 SOLV     41822    TIP3     H2       HT       0.417000       1.00800           0
    166761 SOLV     41823    TIP3     OH2      OT      -0.834000       15.9994           0
    166762 SOLV     41823    TIP3     H1       HT       0.417000       1.00800           0
    166763 SOLV     41823    TIP3     H2       HT       0.417000       1.00800           0
    166764 SOLV     41824    TIP3     OH2      OT      -0.834000       15.9994           0
    166765 SOLV     41824    TIP3     H1       HT       0.417000       1.00800           0
    166766 SOLV     41824    TIP3     H2       HT       0.417000       1.00800           0
    166767 SOLV     41825    TIP3     OH2      OT      -0.834000       15.9994           0
    166768 SOLV     41825    TIP3     H1       HT       0.417000       1.00800           0
    166769 SOLV     41825    TIP3     H2       HT       0.417000       1.00800           0
    166770 SOLV     41826    TIP3     OH2      OT      -0.834000       15.9994           0
    166771 SOLV     41826    TIP3     H1       HT       0.417000       1.00800           0
    166772 SOLV     41826    TIP3     H2       HT       0.417000       1.00800           0
    166773 SOLV     41827    TIP3     OH2      OT      -0.834000       15.9994           0
    166774 SOLV     41827    TIP3     H1       HT       0.417000       1.00800           0
    166775 SOLV     41827    TIP3     H2       HT       0.417000       1.00800           0
    166776 SOLV     41828    TIP3     OH2      OT      -0.834000       15.9994           0
    166777 SOLV     41828    TIP3     H1       HT       0.417000       1.00800           0
    166778 SOLV     41828    TIP3     H2       HT       0.417000       1.00800           0
    166779 SOLV     41829    TIP3     OH2      OT      -0.834000       15.9994           0
    166780 SOLV     41829    TIP3     H1       HT       0.417000       1.00800           0
    166781 SOLV     41829    TIP3     H2       HT       0.417000       1.00800           0
    166782 SOLV     41830    TIP3     OH2      OT      -0.834000       15.9994           0
    166783 SOLV     41830    TIP3     H1       HT       0.417000       1.00800           0
    166784 SOLV     41830    TIP3     H2       HT       0.417000       1.00800           0
    166785 SOLV     41831    TIP3     OH2      OT      -0.834000       15.9994           0
    166786 SOLV     41831    TIP3     H1       HT       0.417000       1.00800           0
    166787 SOLV     41831    TIP3     H2       HT       0.417000       1.00800           0
    166788 SOLV     41832    TIP3     OH2      OT      -0.834000       15.9994           0
    166789 SOLV     41832    TIP3     H1       HT       0.417000       1.00800           0
    166790 SOLV     41832    TIP3     H2       HT       0.417000       1.00800           0
    166791 SOLV     41833    TIP3     OH2      OT      -0.834000       15.9994           0
    166792 SOLV     41833    TIP3     H1       HT       0.417000       1.00800           0
    166793 SOLV     41833    TIP3     H2       HT       0.417000       1.00800           0
    166794 SOLV     41834    TIP3     OH2      OT      -0.834000       15.9994           0
    166795 SOLV     41834    TIP3     H1       HT       0.417000       1.00800           0
    166796 SOLV     41834    TIP3     H2       HT       0.417000       1.00800           0
    166797 SOLV     41835    TIP3     OH2      OT      -0.834000       15.9994           0
    166798 SOLV     41835    TIP3     H1       HT       0.417000       1.00800           0
    166799 SOLV     41835    TIP3     H2       HT       0.417000       1.00800           0
    166800 SOLV     41836    TIP3     OH2      OT      -0.834000       15.9994           0
    166801 SOLV     41836    TIP3     H1       HT       0.417000       1.00800           0
    166802 SOLV     41836    TIP3     H2       HT       0.417000       1.00800           0
    166803 SOLV     41837    TIP3     OH2      OT      -0.834000       15.9994           0
    166804 SOLV     41837    TIP3     H1       HT       0.417000       1.00800           0
    166805 SOLV     41837    TIP3     H2       HT       0.417000       1.00800           0
    166806 SOLV     41838    TIP3     OH2      OT      -0.834000       15.9994           0
    166807 SOLV     41838    TIP3     H1       HT       0.417000       1.00800           0
    166808 SOLV     41838    TIP3     H2       HT       0.417000       1.00800           0
    166809 SOLV     41839    TIP3     OH2      OT      -0.834000       15.9994           0
    166810 SOLV     41839    TIP3     H1       HT       0.417000       1.00800           0
    166811 SOLV     41839    TIP3     H2       HT       0.417000       1.00800           0
    166812 SOLV     41840    TIP3     OH2      OT      -0.834000       15.9994           0
    166813 SOLV     41840    TIP3     H1       HT       0.417000       1.00800           0
    166814 SOLV     41840    TIP3     H2       HT       0.417000       1.00800           0
    166815 SOLV     41841    TIP3     OH2      OT      -0.834000       15.9994           0
    166816 SOLV     41841    TIP3     H1       HT       0.417000       1.00800           0
    166817 SOLV     41841    TIP3     H2       HT       0.417000       1.00800           0
    166818 SOLV     41842    TIP3     OH2      OT      -0.834000       15.9994           0
    166819 SOLV     41842    TIP3     H1       HT       0.417000       1.00800           0
    166820 SOLV     41842    TIP3     H2       HT       0.417000       1.00800           0
    166821 SOLV     41843    TIP3     OH2      OT      -0.834000       15.9994           0
    166822 SOLV     41843    TIP3     H1       HT       0.417000       1.00800           0
    166823 SOLV     41843    TIP3     H2       HT       0.417000       1.00800           0
    166824 SOLV     41844    TIP3     OH2      OT      -0.834000       15.9994           0
    166825 SOLV     41844    TIP3     H1       HT       0.417000       1.00800           0
    166826 SOLV     41844    TIP3     H2       HT       0.417000       1.00800           0
    166827 SOLV     41845    TIP3     OH2      OT      -0.834000       15.9994           0
    166828 SOLV     41845    TIP3     H1       HT       0.417000       1.00800           0
    166829 SOLV     41845    TIP3     H2       HT       0.417000       1.00800           0
    166830 SOLV     41846    TIP3     OH2      OT      -0.834000       15.9994           0
    166831 SOLV     41846    TIP3     H1       HT       0.417000       1.00800           0
    166832 SOLV     41846    TIP3     H2       HT       0.417000       1.00800           0
    166833 SOLV     41847    TIP3     OH2      OT      -0.834000       15.9994           0
    166834 SOLV     41847    TIP3     H1       HT       0.417000       1.00800           0
    166835 SOLV     41847    TIP3     H2       HT       0.417000       1.00800           0
    166836 SOLV     41848    TIP3     OH2      OT      -0.834000       15.9994           0
    166837 SOLV     41848    TIP3     H1       HT       0.417000       1.00800           0
    166838 SOLV     41848    TIP3     H2       HT       0.417000       1.00800           0
    166839 SOLV     41849    TIP3     OH2      OT      -0.834000       15.9994           0
    166840 SOLV     41849    TIP3     H1       HT       0.417000       1.00800           0
    166841 SOLV     41849    TIP3     H2       HT       0.417000       1.00800           0
    166842 SOLV     41850    TIP3     OH2      OT      -0.834000       15.9994           0
    166843 SOLV     41850    TIP3     H1       HT       0.417000       1.00800           0
    166844 SOLV     41850    TIP3     H2       HT       0.417000       1.00800           0
    166845 SOLV     41851    TIP3     OH2      OT      -0.834000       15.9994           0
    166846 SOLV     41851    TIP3     H1       HT       0.417000       1.00800           0
    166847 SOLV     41851    TIP3     H2       HT       0.417000       1.00800           0
    166848 SOLV     41852    TIP3     OH2      OT      -0.834000       15.9994           0
    166849 SOLV     41852    TIP3     H1       HT       0.417000       1.00800           0
    166850 SOLV     41852    TIP3     H2       HT       0.417000       1.00800           0
    166851 SOLV     41853    TIP3     OH2      OT      -0.834000       15.9994           0
    166852 SOLV     41853    TIP3     H1       HT       0.417000       1.00800           0
    166853 SOLV     41853    TIP3     H2       HT       0.417000       1.00800           0
    166854 SOLV     41854    TIP3     OH2      OT      -0.834000       15.9994           0
    166855 SOLV     41854    TIP3     H1       HT       0.417000       1.00800           0
    166856 SOLV     41854    TIP3     H2       HT       0.417000       1.00800           0
    166857 SOLV     41855    TIP3     OH2      OT      -0.834000       15.9994           0
    166858 SOLV     41855    TIP3     H1       HT       0.417000       1.00800           0
    166859 SOLV     41855    TIP3     H2       HT       0.417000       1.00800           0
    166860 SOLV     41856    TIP3     OH2      OT      -0.834000       15.9994           0
    166861 SOLV     41856    TIP3     H1       HT       0.417000       1.00800           0
    166862 SOLV     41856    TIP3     H2       HT       0.417000       1.00800           0
    166863 SOLV     41857    TIP3     OH2      OT      -0.834000       15.9994           0
    166864 SOLV     41857    TIP3     H1       HT       0.417000       1.00800           0
    166865 SOLV     41857    TIP3     H2       HT       0.417000       1.00800           0
    166866 SOLV     41858    TIP3     OH2      OT      -0.834000       15.9994           0
    166867 SOLV     41858    TIP3     H1       HT       0.417000       1.00800           0
    166868 SOLV     41858    TIP3     H2       HT       0.417000       1.00800           0
    166869 SOLV     41859    TIP3     OH2      OT      -0.834000       15.9994           0
    166870 SOLV     41859    TIP3     H1       HT       0.417000       1.00800           0
    166871 SOLV     41859    TIP3     H2       HT       0.417000       1.00800           0
    166872 SOLV     41860    TIP3     OH2      OT      -0.834000       15.9994           0
    166873 SOLV     41860    TIP3     H1       HT       0.417000       1.00800           0
    166874 SOLV     41860    TIP3     H2       HT       0.417000       1.00800           0
    166875 SOLV     41861    TIP3     OH2      OT      -0.834000       15.9994           0
    166876 SOLV     41861    TIP3     H1       HT       0.417000       1.00800           0
    166877 SOLV     41861    TIP3     H2       HT       0.417000       1.00800           0
    166878 SOLV     41862    TIP3     OH2      OT      -0.834000       15.9994           0
    166879 SOLV     41862    TIP3     H1       HT       0.417000       1.00800           0
    166880 SOLV     41862    TIP3     H2       HT       0.417000       1.00800           0
    166881 SOLV     41863    TIP3     OH2      OT      -0.834000       15.9994           0
    166882 SOLV     41863    TIP3     H1       HT       0.417000       1.00800           0
    166883 SOLV     41863    TIP3     H2       HT       0.417000       1.00800           0
    166884 SOLV     41864    TIP3     OH2      OT      -0.834000       15.9994           0
    166885 SOLV     41864    TIP3     H1       HT       0.417000       1.00800           0
    166886 SOLV     41864    TIP3     H2       HT       0.417000       1.00800           0
    166887 SOLV     41865    TIP3     OH2      OT      -0.834000       15.9994           0
    166888 SOLV     41865    TIP3     H1       HT       0.417000       1.00800           0
    166889 SOLV     41865    TIP3     H2       HT       0.417000       1.00800           0
    166890 SOLV     41866    TIP3     OH2      OT      -0.834000       15.9994           0
    166891 SOLV     41866    TIP3     H1       HT       0.417000       1.00800           0
    166892 SOLV     41866    TIP3     H2       HT       0.417000       1.00800           0
    166893 SOLV     41867    TIP3     OH2      OT      -0.834000       15.9994           0
    166894 SOLV     41867    TIP3     H1       HT       0.417000       1.00800           0
    166895 SOLV     41867    TIP3     H2       HT       0.417000       1.00800           0
    166896 SOLV     41868    TIP3     OH2      OT      -0.834000       15.9994           0
    166897 SOLV     41868    TIP3     H1       HT       0.417000       1.00800           0
    166898 SOLV     41868    TIP3     H2       HT       0.417000       1.00800           0
    166899 SOLV     41869    TIP3     OH2      OT      -0.834000       15.9994           0
    166900 SOLV     41869    TIP3     H1       HT       0.417000       1.00800           0
    166901 SOLV     41869    TIP3     H2       HT       0.417000       1.00800           0
    166902 SOLV     41870    TIP3     OH2      OT      -0.834000       15.9994           0
    166903 SOLV     41870    TIP3     H1       HT       0.417000       1.00800           0
    166904 SOLV     41870    TIP3     H2       HT       0.417000       1.00800           0
    166905 SOLV     41871    TIP3     OH2      OT      -0.834000       15.9994           0
    166906 SOLV     41871    TIP3     H1       HT       0.417000       1.00800           0
    166907 SOLV     41871    TIP3     H2       HT       0.417000       1.00800           0
    166908 SOLV     41872    TIP3     OH2      OT      -0.834000       15.9994           0
    166909 SOLV     41872    TIP3     H1       HT       0.417000       1.00800           0
    166910 SOLV     41872    TIP3     H2       HT       0.417000       1.00800           0
    166911 SOLV     41873    TIP3     OH2      OT      -0.834000       15.9994           0
    166912 SOLV     41873    TIP3     H1       HT       0.417000       1.00800           0
    166913 SOLV     41873    TIP3     H2       HT       0.417000       1.00800           0
    166914 SOLV     41874    TIP3     OH2      OT      -0.834000       15.9994           0
    166915 SOLV     41874    TIP3     H1       HT       0.417000       1.00800           0
    166916 SOLV     41874    TIP3     H2       HT       0.417000       1.00800           0
    166917 SOLV     41875    TIP3     OH2      OT      -0.834000       15.9994           0
    166918 SOLV     41875    TIP3     H1       HT       0.417000       1.00800           0
    166919 SOLV     41875    TIP3     H2       HT       0.417000       1.00800           0
    166920 SOLV     41876    TIP3     OH2      OT      -0.834000       15.9994           0
    166921 SOLV     41876    TIP3     H1       HT       0.417000       1.00800           0
    166922 SOLV     41876    TIP3     H2       HT       0.417000       1.00800           0
    166923 SOLV     41877    TIP3     OH2      OT      -0.834000       15.9994           0
    166924 SOLV     41877    TIP3     H1       HT       0.417000       1.00800           0
    166925 SOLV     41877    TIP3     H2       HT       0.417000       1.00800           0
    166926 SOLV     41878    TIP3     OH2      OT      -0.834000       15.9994           0
    166927 SOLV     41878    TIP3     H1       HT       0.417000       1.00800           0
    166928 SOLV     41878    TIP3     H2       HT       0.417000       1.00800           0
    166929 SOLV     41879    TIP3     OH2      OT      -0.834000       15.9994           0
    166930 SOLV     41879    TIP3     H1       HT       0.417000       1.00800           0
    166931 SOLV     41879    TIP3     H2       HT       0.417000       1.00800           0
    166932 SOLV     41880    TIP3     OH2      OT      -0.834000       15.9994           0
    166933 SOLV     41880    TIP3     H1       HT       0.417000       1.00800           0
    166934 SOLV     41880    TIP3     H2       HT       0.417000       1.00800           0
    166935 SOLV     41881    TIP3     OH2      OT      -0.834000       15.9994           0
    166936 SOLV     41881    TIP3     H1       HT       0.417000       1.00800           0
    166937 SOLV     41881    TIP3     H2       HT       0.417000       1.00800           0
    166938 SOLV     41882    TIP3     OH2      OT      -0.834000       15.9994           0
    166939 SOLV     41882    TIP3     H1       HT       0.417000       1.00800           0
    166940 SOLV     41882    TIP3     H2       HT       0.417000       1.00800           0
    166941 SOLV     41883    TIP3     OH2      OT      -0.834000       15.9994           0
    166942 SOLV     41883    TIP3     H1       HT       0.417000       1.00800           0
    166943 SOLV     41883    TIP3     H2       HT       0.417000       1.00800           0
    166944 SOLV     41884    TIP3     OH2      OT      -0.834000       15.9994           0
    166945 SOLV     41884    TIP3     H1       HT       0.417000       1.00800           0
    166946 SOLV     41884    TIP3     H2       HT       0.417000       1.00800           0
    166947 SOLV     41885    TIP3     OH2      OT      -0.834000       15.9994           0
    166948 SOLV     41885    TIP3     H1       HT       0.417000       1.00800           0
    166949 SOLV     41885    TIP3     H2       HT       0.417000       1.00800           0
    166950 SOLV     41886    TIP3     OH2      OT      -0.834000       15.9994           0
    166951 SOLV     41886    TIP3     H1       HT       0.417000       1.00800           0
    166952 SOLV     41886    TIP3     H2       HT       0.417000       1.00800           0
    166953 SOLV     41887    TIP3     OH2      OT      -0.834000       15.9994           0
    166954 SOLV     41887    TIP3     H1       HT       0.417000       1.00800           0
    166955 SOLV     41887    TIP3     H2       HT       0.417000       1.00800           0
    166956 SOLV     41888    TIP3     OH2      OT      -0.834000       15.9994           0
    166957 SOLV     41888    TIP3     H1       HT       0.417000       1.00800           0
    166958 SOLV     41888    TIP3     H2       HT       0.417000       1.00800           0
    166959 SOLV     41889    TIP3     OH2      OT      -0.834000       15.9994           0
    166960 SOLV     41889    TIP3     H1       HT       0.417000       1.00800           0
    166961 SOLV     41889    TIP3     H2       HT       0.417000       1.00800           0
    166962 SOLV     41890    TIP3     OH2      OT      -0.834000       15.9994           0
    166963 SOLV     41890    TIP3     H1       HT       0.417000       1.00800           0
    166964 SOLV     41890    TIP3     H2       HT       0.417000       1.00800           0
    166965 SOLV     41891    TIP3     OH2      OT      -0.834000       15.9994           0
    166966 SOLV     41891    TIP3     H1       HT       0.417000       1.00800           0
    166967 SOLV     41891    TIP3     H2       HT       0.417000       1.00800           0
    166968 SOLV     41892    TIP3     OH2      OT      -0.834000       15.9994           0
    166969 SOLV     41892    TIP3     H1       HT       0.417000       1.00800           0
    166970 SOLV     41892    TIP3     H2       HT       0.417000       1.00800           0
    166971 SOLV     41893    TIP3     OH2      OT      -0.834000       15.9994           0
    166972 SOLV     41893    TIP3     H1       HT       0.417000       1.00800           0
    166973 SOLV     41893    TIP3     H2       HT       0.417000       1.00800           0
    166974 SOLV     41894    TIP3     OH2      OT      -0.834000       15.9994           0
    166975 SOLV     41894    TIP3     H1       HT       0.417000       1.00800           0
    166976 SOLV     41894    TIP3     H2       HT       0.417000       1.00800           0
    166977 SOLV     41895    TIP3     OH2      OT      -0.834000       15.9994           0
    166978 SOLV     41895    TIP3     H1       HT       0.417000       1.00800           0
    166979 SOLV     41895    TIP3     H2       HT       0.417000       1.00800           0
    166980 SOLV     41896    TIP3     OH2      OT      -0.834000       15.9994           0
    166981 SOLV     41896    TIP3     H1       HT       0.417000       1.00800           0
    166982 SOLV     41896    TIP3     H2       HT       0.417000       1.00800           0
    166983 SOLV     41897    TIP3     OH2      OT      -0.834000       15.9994           0
    166984 SOLV     41897    TIP3     H1       HT       0.417000       1.00800           0
    166985 SOLV     41897    TIP3     H2       HT       0.417000       1.00800           0
    166986 SOLV     41898    TIP3     OH2      OT      -0.834000       15.9994           0
    166987 SOLV     41898    TIP3     H1       HT       0.417000       1.00800           0
    166988 SOLV     41898    TIP3     H2       HT       0.417000       1.00800           0
    166989 SOLV     41899    TIP3     OH2      OT      -0.834000       15.9994           0
    166990 SOLV     41899    TIP3     H1       HT       0.417000       1.00800           0
    166991 SOLV     41899    TIP3     H2       HT       0.417000       1.00800           0
    166992 SOLV     41900    TIP3     OH2      OT      -0.834000       15.9994           0
    166993 SOLV     41900    TIP3     H1       HT       0.417000       1.00800           0
    166994 SOLV     41900    TIP3     H2       HT       0.417000       1.00800           0
    166995 SOLV     41901    TIP3     OH2      OT      -0.834000       15.9994           0
    166996 SOLV     41901    TIP3     H1       HT       0.417000       1.00800           0
    166997 SOLV     41901    TIP3     H2       HT       0.417000       1.00800           0
    166998 SOLV     41902    TIP3     OH2      OT      -0.834000       15.9994           0
    166999 SOLV     41902    TIP3     H1       HT       0.417000       1.00800           0
    167000 SOLV     41902    TIP3     H2       HT       0.417000       1.00800           0
    167001 SOLV     41903    TIP3     OH2      OT      -0.834000       15.9994           0
    167002 SOLV     41903    TIP3     H1       HT       0.417000       1.00800           0
    167003 SOLV     41903    TIP3     H2       HT       0.417000       1.00800           0
    167004 SOLV     41904    TIP3     OH2      OT      -0.834000       15.9994           0
    167005 SOLV     41904    TIP3     H1       HT       0.417000       1.00800           0
    167006 SOLV     41904    TIP3     H2       HT       0.417000       1.00800           0
    167007 SOLV     41905    TIP3     OH2      OT      -0.834000       15.9994           0
    167008 SOLV     41905    TIP3     H1       HT       0.417000       1.00800           0
    167009 SOLV     41905    TIP3     H2       HT       0.417000       1.00800           0
    167010 SOLV     41906    TIP3     OH2      OT      -0.834000       15.9994           0
    167011 SOLV     41906    TIP3     H1       HT       0.417000       1.00800           0
    167012 SOLV     41906    TIP3     H2       HT       0.417000       1.00800           0
    167013 SOLV     41907    TIP3     OH2      OT      -0.834000       15.9994           0
    167014 SOLV     41907    TIP3     H1       HT       0.417000       1.00800           0
    167015 SOLV     41907    TIP3     H2       HT       0.417000       1.00800           0
    167016 SOLV     41908    TIP3     OH2      OT      -0.834000       15.9994           0
    167017 SOLV     41908    TIP3     H1       HT       0.417000       1.00800           0
    167018 SOLV     41908    TIP3     H2       HT       0.417000       1.00800           0
    167019 SOLV     41909    TIP3     OH2      OT      -0.834000       15.9994           0
    167020 SOLV     41909    TIP3     H1       HT       0.417000       1.00800           0
    167021 SOLV     41909    TIP3     H2       HT       0.417000       1.00800           0
    167022 SOLV     41910    TIP3     OH2      OT      -0.834000       15.9994           0
    167023 SOLV     41910    TIP3     H1       HT       0.417000       1.00800           0
    167024 SOLV     41910    TIP3     H2       HT       0.417000       1.00800           0
    167025 SOLV     41911    TIP3     OH2      OT      -0.834000       15.9994           0
    167026 SOLV     41911    TIP3     H1       HT       0.417000       1.00800           0
    167027 SOLV     41911    TIP3     H2       HT       0.417000       1.00800           0
    167028 SOLV     41912    TIP3     OH2      OT      -0.834000       15.9994           0
    167029 SOLV     41912    TIP3     H1       HT       0.417000       1.00800           0
    167030 SOLV     41912    TIP3     H2       HT       0.417000       1.00800           0
    167031 SOLV     41913    TIP3     OH2      OT      -0.834000       15.9994           0
    167032 SOLV     41913    TIP3     H1       HT       0.417000       1.00800           0
    167033 SOLV     41913    TIP3     H2       HT       0.417000       1.00800           0
    167034 SOLV     41914    TIP3     OH2      OT      -0.834000       15.9994           0
    167035 SOLV     41914    TIP3     H1       HT       0.417000       1.00800           0
    167036 SOLV     41914    TIP3     H2       HT       0.417000       1.00800           0
    167037 SOLV     41915    TIP3     OH2      OT      -0.834000       15.9994           0
    167038 SOLV     41915    TIP3     H1       HT       0.417000       1.00800           0
    167039 SOLV     41915    TIP3     H2       HT       0.417000       1.00800           0
    167040 SOLV     41916    TIP3     OH2      OT      -0.834000       15.9994           0
    167041 SOLV     41916    TIP3     H1       HT       0.417000       1.00800           0
    167042 SOLV     41916    TIP3     H2       HT       0.417000       1.00800           0
    167043 SOLV     41917    TIP3     OH2      OT      -0.834000       15.9994           0
    167044 SOLV     41917    TIP3     H1       HT       0.417000       1.00800           0
    167045 SOLV     41917    TIP3     H2       HT       0.417000       1.00800           0
    167046 SOLV     41918    TIP3     OH2      OT      -0.834000       15.9994           0
    167047 SOLV     41918    TIP3     H1       HT       0.417000       1.00800           0
    167048 SOLV     41918    TIP3     H2       HT       0.417000       1.00800           0
    167049 SOLV     41919    TIP3     OH2      OT      -0.834000       15.9994           0
    167050 SOLV     41919    TIP3     H1       HT       0.417000       1.00800           0
    167051 SOLV     41919    TIP3     H2       HT       0.417000       1.00800           0
    167052 SOLV     41920    TIP3     OH2      OT      -0.834000       15.9994           0
    167053 SOLV     41920    TIP3     H1       HT       0.417000       1.00800           0
    167054 SOLV     41920    TIP3     H2       HT       0.417000       1.00800           0
    167055 SOLV     41921    TIP3     OH2      OT      -0.834000       15.9994           0
    167056 SOLV     41921    TIP3     H1       HT       0.417000       1.00800           0
    167057 SOLV     41921    TIP3     H2       HT       0.417000       1.00800           0
    167058 SOLV     41922    TIP3     OH2      OT      -0.834000       15.9994           0
    167059 SOLV     41922    TIP3     H1       HT       0.417000       1.00800           0
    167060 SOLV     41922    TIP3     H2       HT       0.417000       1.00800           0
    167061 SOLV     41923    TIP3     OH2      OT      -0.834000       15.9994           0
    167062 SOLV     41923    TIP3     H1       HT       0.417000       1.00800           0
    167063 SOLV     41923    TIP3     H2       HT       0.417000       1.00800           0
    167064 SOLV     41924    TIP3     OH2      OT      -0.834000       15.9994           0
    167065 SOLV     41924    TIP3     H1       HT       0.417000       1.00800           0
    167066 SOLV     41924    TIP3     H2       HT       0.417000       1.00800           0
    167067 SOLV     41925    TIP3     OH2      OT      -0.834000       15.9994           0
    167068 SOLV     41925    TIP3     H1       HT       0.417000       1.00800           0
    167069 SOLV     41925    TIP3     H2       HT       0.417000       1.00800           0
    167070 SOLV     41926    TIP3     OH2      OT      -0.834000       15.9994           0
    167071 SOLV     41926    TIP3     H1       HT       0.417000       1.00800           0
    167072 SOLV     41926    TIP3     H2       HT       0.417000       1.00800           0
    167073 SOLV     41927    TIP3     OH2      OT      -0.834000       15.9994           0
    167074 SOLV     41927    TIP3     H1       HT       0.417000       1.00800           0
    167075 SOLV     41927    TIP3     H2       HT       0.417000       1.00800           0
    167076 SOLV     41928    TIP3     OH2      OT      -0.834000       15.9994           0
    167077 SOLV     41928    TIP3     H1       HT       0.417000       1.00800           0
    167078 SOLV     41928    TIP3     H2       HT       0.417000       1.00800           0
    167079 SOLV     41929    TIP3     OH2      OT      -0.834000       15.9994           0
    167080 SOLV     41929    TIP3     H1       HT       0.417000       1.00800           0
    167081 SOLV     41929    TIP3     H2       HT       0.417000       1.00800           0
    167082 SOLV     41930    TIP3     OH2      OT      -0.834000       15.9994           0
    167083 SOLV     41930    TIP3     H1       HT       0.417000       1.00800           0
    167084 SOLV     41930    TIP3     H2       HT       0.417000       1.00800           0
    167085 SOLV     41931    TIP3     OH2      OT      -0.834000       15.9994           0
    167086 SOLV     41931    TIP3     H1       HT       0.417000       1.00800           0
    167087 SOLV     41931    TIP3     H2       HT       0.417000       1.00800           0
    167088 SOLV     41932    TIP3     OH2      OT      -0.834000       15.9994           0
    167089 SOLV     41932    TIP3     H1       HT       0.417000       1.00800           0
    167090 SOLV     41932    TIP3     H2       HT       0.417000       1.00800           0
    167091 SOLV     41933    TIP3     OH2      OT      -0.834000       15.9994           0
    167092 SOLV     41933    TIP3     H1       HT       0.417000       1.00800           0
    167093 SOLV     41933    TIP3     H2       HT       0.417000       1.00800           0
    167094 SOLV     41934    TIP3     OH2      OT      -0.834000       15.9994           0
    167095 SOLV     41934    TIP3     H1       HT       0.417000       1.00800           0
    167096 SOLV     41934    TIP3     H2       HT       0.417000       1.00800           0
    167097 SOLV     41935    TIP3     OH2      OT      -0.834000       15.9994           0
    167098 SOLV     41935    TIP3     H1       HT       0.417000       1.00800           0
    167099 SOLV     41935    TIP3     H2       HT       0.417000       1.00800           0
    167100 SOLV     41936    TIP3     OH2      OT      -0.834000       15.9994           0
    167101 SOLV     41936    TIP3     H1       HT       0.417000       1.00800           0
    167102 SOLV     41936    TIP3     H2       HT       0.417000       1.00800           0
    167103 SOLV     41937    TIP3     OH2      OT      -0.834000       15.9994           0
    167104 SOLV     41937    TIP3     H1       HT       0.417000       1.00800           0
    167105 SOLV     41937    TIP3     H2       HT       0.417000       1.00800           0
    167106 SOLV     41938    TIP3     OH2      OT      -0.834000       15.9994           0
    167107 SOLV     41938    TIP3     H1       HT       0.417000       1.00800           0
    167108 SOLV     41938    TIP3     H2       HT       0.417000       1.00800           0
    167109 SOLV     41939    TIP3     OH2      OT      -0.834000       15.9994           0
    167110 SOLV     41939    TIP3     H1       HT       0.417000       1.00800           0
    167111 SOLV     41939    TIP3     H2       HT       0.417000       1.00800           0
    167112 SOLV     41940    TIP3     OH2      OT      -0.834000       15.9994           0
    167113 SOLV     41940    TIP3     H1       HT       0.417000       1.00800           0
    167114 SOLV     41940    TIP3     H2       HT       0.417000       1.00800           0
    167115 SOLV     41941    TIP3     OH2      OT      -0.834000       15.9994           0
    167116 SOLV     41941    TIP3     H1       HT       0.417000       1.00800           0
    167117 SOLV     41941    TIP3     H2       HT       0.417000       1.00800           0
    167118 SOLV     41942    TIP3     OH2      OT      -0.834000       15.9994           0
    167119 SOLV     41942    TIP3     H1       HT       0.417000       1.00800           0
    167120 SOLV     41942    TIP3     H2       HT       0.417000       1.00800           0
    167121 SOLV     41943    TIP3     OH2      OT      -0.834000       15.9994           0
    167122 SOLV     41943    TIP3     H1       HT       0.417000       1.00800           0
    167123 SOLV     41943    TIP3     H2       HT       0.417000       1.00800           0
    167124 SOLV     41944    TIP3     OH2      OT      -0.834000       15.9994           0
    167125 SOLV     41944    TIP3     H1       HT       0.417000       1.00800           0
    167126 SOLV     41944    TIP3     H2       HT       0.417000       1.00800           0
    167127 SOLV     41945    TIP3     OH2      OT      -0.834000       15.9994           0
    167128 SOLV     41945    TIP3     H1       HT       0.417000       1.00800           0
    167129 SOLV     41945    TIP3     H2       HT       0.417000       1.00800           0
    167130 SOLV     41946    TIP3     OH2      OT      -0.834000       15.9994           0
    167131 SOLV     41946    TIP3     H1       HT       0.417000       1.00800           0
    167132 SOLV     41946    TIP3     H2       HT       0.417000       1.00800           0
    167133 SOLV     41947    TIP3     OH2      OT      -0.834000       15.9994           0
    167134 SOLV     41947    TIP3     H1       HT       0.417000       1.00800           0
    167135 SOLV     41947    TIP3     H2       HT       0.417000       1.00800           0
    167136 SOLV     41948    TIP3     OH2      OT      -0.834000       15.9994           0
    167137 SOLV     41948    TIP3     H1       HT       0.417000       1.00800           0
    167138 SOLV     41948    TIP3     H2       HT       0.417000       1.00800           0
    167139 SOLV     41949    TIP3     OH2      OT      -0.834000       15.9994           0
    167140 SOLV     41949    TIP3     H1       HT       0.417000       1.00800           0
    167141 SOLV     41949    TIP3     H2       HT       0.417000       1.00800           0
    167142 SOLV     41950    TIP3     OH2      OT      -0.834000       15.9994           0
    167143 SOLV     41950    TIP3     H1       HT       0.417000       1.00800           0
    167144 SOLV     41950    TIP3     H2       HT       0.417000       1.00800           0
    167145 SOLV     41951    TIP3     OH2      OT      -0.834000       15.9994           0
    167146 SOLV     41951    TIP3     H1       HT       0.417000       1.00800           0
    167147 SOLV     41951    TIP3     H2       HT       0.417000       1.00800           0
    167148 SOLV     41952    TIP3     OH2      OT      -0.834000       15.9994           0
    167149 SOLV     41952    TIP3     H1       HT       0.417000       1.00800           0
    167150 SOLV     41952    TIP3     H2       HT       0.417000       1.00800           0
    167151 SOLV     41953    TIP3     OH2      OT      -0.834000       15.9994           0
    167152 SOLV     41953    TIP3     H1       HT       0.417000       1.00800           0
    167153 SOLV     41953    TIP3     H2       HT       0.417000       1.00800           0
    167154 SOLV     41954    TIP3     OH2      OT      -0.834000       15.9994           0
    167155 SOLV     41954    TIP3     H1       HT       0.417000       1.00800           0
    167156 SOLV     41954    TIP3     H2       HT       0.417000       1.00800           0
    167157 SOLV     41955    TIP3     OH2      OT      -0.834000       15.9994           0
    167158 SOLV     41955    TIP3     H1       HT       0.417000       1.00800           0
    167159 SOLV     41955    TIP3     H2       HT       0.417000       1.00800           0
    167160 SOLV     41956    TIP3     OH2      OT      -0.834000       15.9994           0
    167161 SOLV     41956    TIP3     H1       HT       0.417000       1.00800           0
    167162 SOLV     41956    TIP3     H2       HT       0.417000       1.00800           0
    167163 SOLV     41957    TIP3     OH2      OT      -0.834000       15.9994           0
    167164 SOLV     41957    TIP3     H1       HT       0.417000       1.00800           0
    167165 SOLV     41957    TIP3     H2       HT       0.417000       1.00800           0
    167166 SOLV     41958    TIP3     OH2      OT      -0.834000       15.9994           0
    167167 SOLV     41958    TIP3     H1       HT       0.417000       1.00800           0
    167168 SOLV     41958    TIP3     H2       HT       0.417000       1.00800           0
    167169 SOLV     41959    TIP3     OH2      OT      -0.834000       15.9994           0
    167170 SOLV     41959    TIP3     H1       HT       0.417000       1.00800           0
    167171 SOLV     41959    TIP3     H2       HT       0.417000       1.00800           0
    167172 SOLV     41960    TIP3     OH2      OT      -0.834000       15.9994           0
    167173 SOLV     41960    TIP3     H1       HT       0.417000       1.00800           0
    167174 SOLV     41960    TIP3     H2       HT       0.417000       1.00800           0
    167175 SOLV     41961    TIP3     OH2      OT      -0.834000       15.9994           0
    167176 SOLV     41961    TIP3     H1       HT       0.417000       1.00800           0
    167177 SOLV     41961    TIP3     H2       HT       0.417000       1.00800           0
    167178 SOLV     41962    TIP3     OH2      OT      -0.834000       15.9994           0
    167179 SOLV     41962    TIP3     H1       HT       0.417000       1.00800           0
    167180 SOLV     41962    TIP3     H2       HT       0.417000       1.00800           0
    167181 SOLV     41963    TIP3     OH2      OT      -0.834000       15.9994           0
    167182 SOLV     41963    TIP3     H1       HT       0.417000       1.00800           0
    167183 SOLV     41963    TIP3     H2       HT       0.417000       1.00800           0
    167184 SOLV     41964    TIP3     OH2      OT      -0.834000       15.9994           0
    167185 SOLV     41964    TIP3     H1       HT       0.417000       1.00800           0
    167186 SOLV     41964    TIP3     H2       HT       0.417000       1.00800           0
    167187 SOLV     41965    TIP3     OH2      OT      -0.834000       15.9994           0
    167188 SOLV     41965    TIP3     H1       HT       0.417000       1.00800           0
    167189 SOLV     41965    TIP3     H2       HT       0.417000       1.00800           0
    167190 SOLV     41966    TIP3     OH2      OT      -0.834000       15.9994           0
    167191 SOLV     41966    TIP3     H1       HT       0.417000       1.00800           0
    167192 SOLV     41966    TIP3     H2       HT       0.417000       1.00800           0
    167193 SOLV     41967    TIP3     OH2      OT      -0.834000       15.9994           0
    167194 SOLV     41967    TIP3     H1       HT       0.417000       1.00800           0
    167195 SOLV     41967    TIP3     H2       HT       0.417000       1.00800           0
    167196 SOLV     41968    TIP3     OH2      OT      -0.834000       15.9994           0
    167197 SOLV     41968    TIP3     H1       HT       0.417000       1.00800           0
    167198 SOLV     41968    TIP3     H2       HT       0.417000       1.00800           0
    167199 SOLV     41969    TIP3     OH2      OT      -0.834000       15.9994           0
    167200 SOLV     41969    TIP3     H1       HT       0.417000       1.00800           0
    167201 SOLV     41969    TIP3     H2       HT       0.417000       1.00800           0
    167202 SOLV     41970    TIP3     OH2      OT      -0.834000       15.9994           0
    167203 SOLV     41970    TIP3     H1       HT       0.417000       1.00800           0
    167204 SOLV     41970    TIP3     H2       HT       0.417000       1.00800           0
    167205 SOLV     41971    TIP3     OH2      OT      -0.834000       15.9994           0
    167206 SOLV     41971    TIP3     H1       HT       0.417000       1.00800           0
    167207 SOLV     41971    TIP3     H2       HT       0.417000       1.00800           0
    167208 SOLV     41972    TIP3     OH2      OT      -0.834000       15.9994           0
    167209 SOLV     41972    TIP3     H1       HT       0.417000       1.00800           0
    167210 SOLV     41972    TIP3     H2       HT       0.417000       1.00800           0
    167211 SOLV     41973    TIP3     OH2      OT      -0.834000       15.9994           0
    167212 SOLV     41973    TIP3     H1       HT       0.417000       1.00800           0
    167213 SOLV     41973    TIP3     H2       HT       0.417000       1.00800           0
    167214 SOLV     41974    TIP3     OH2      OT      -0.834000       15.9994           0
    167215 SOLV     41974    TIP3     H1       HT       0.417000       1.00800           0
    167216 SOLV     41974    TIP3     H2       HT       0.417000       1.00800           0
    167217 SOLV     41975    TIP3     OH2      OT      -0.834000       15.9994           0
    167218 SOLV     41975    TIP3     H1       HT       0.417000       1.00800           0
    167219 SOLV     41975    TIP3     H2       HT       0.417000       1.00800           0
    167220 SOLV     41976    TIP3     OH2      OT      -0.834000       15.9994           0
    167221 SOLV     41976    TIP3     H1       HT       0.417000       1.00800           0
    167222 SOLV     41976    TIP3     H2       HT       0.417000       1.00800           0
    167223 SOLV     41977    TIP3     OH2      OT      -0.834000       15.9994           0
    167224 SOLV     41977    TIP3     H1       HT       0.417000       1.00800           0
    167225 SOLV     41977    TIP3     H2       HT       0.417000       1.00800           0
    167226 SOLV     41978    TIP3     OH2      OT      -0.834000       15.9994           0
    167227 SOLV     41978    TIP3     H1       HT       0.417000       1.00800           0
    167228 SOLV     41978    TIP3     H2       HT       0.417000       1.00800           0
    167229 SOLV     41979    TIP3     OH2      OT      -0.834000       15.9994           0
    167230 SOLV     41979    TIP3     H1       HT       0.417000       1.00800           0
    167231 SOLV     41979    TIP3     H2       HT       0.417000       1.00800           0
    167232 SOLV     41980    TIP3     OH2      OT      -0.834000       15.9994           0
    167233 SOLV     41980    TIP3     H1       HT       0.417000       1.00800           0
    167234 SOLV     41980    TIP3     H2       HT       0.417000       1.00800           0
    167235 SOLV     41981    TIP3     OH2      OT      -0.834000       15.9994           0
    167236 SOLV     41981    TIP3     H1       HT       0.417000       1.00800           0
    167237 SOLV     41981    TIP3     H2       HT       0.417000       1.00800           0
    167238 SOLV     41982    TIP3     OH2      OT      -0.834000       15.9994           0
    167239 SOLV     41982    TIP3     H1       HT       0.417000       1.00800           0
    167240 SOLV     41982    TIP3     H2       HT       0.417000       1.00800           0
    167241 SOLV     41983    TIP3     OH2      OT      -0.834000       15.9994           0
    167242 SOLV     41983    TIP3     H1       HT       0.417000       1.00800           0
    167243 SOLV     41983    TIP3     H2       HT       0.417000       1.00800           0
    167244 SOLV     41984    TIP3     OH2      OT      -0.834000       15.9994           0
    167245 SOLV     41984    TIP3     H1       HT       0.417000       1.00800           0
    167246 SOLV     41984    TIP3     H2       HT       0.417000       1.00800           0
    167247 SOLV     41985    TIP3     OH2      OT      -0.834000       15.9994           0
    167248 SOLV     41985    TIP3     H1       HT       0.417000       1.00800           0
    167249 SOLV     41985    TIP3     H2       HT       0.417000       1.00800           0
    167250 SOLV     41986    TIP3     OH2      OT      -0.834000       15.9994           0
    167251 SOLV     41986    TIP3     H1       HT       0.417000       1.00800           0
    167252 SOLV     41986    TIP3     H2       HT       0.417000       1.00800           0
    167253 SOLV     41987    TIP3     OH2      OT      -0.834000       15.9994           0
    167254 SOLV     41987    TIP3     H1       HT       0.417000       1.00800           0
    167255 SOLV     41987    TIP3     H2       HT       0.417000       1.00800           0
    167256 SOLV     41988    TIP3     OH2      OT      -0.834000       15.9994           0
    167257 SOLV     41988    TIP3     H1       HT       0.417000       1.00800           0
    167258 SOLV     41988    TIP3     H2       HT       0.417000       1.00800           0
    167259 SOLV     41989    TIP3     OH2      OT      -0.834000       15.9994           0
    167260 SOLV     41989    TIP3     H1       HT       0.417000       1.00800           0
    167261 SOLV     41989    TIP3     H2       HT       0.417000       1.00800           0
    167262 SOLV     41990    TIP3     OH2      OT      -0.834000       15.9994           0
    167263 SOLV     41990    TIP3     H1       HT       0.417000       1.00800           0
    167264 SOLV     41990    TIP3     H2       HT       0.417000       1.00800           0
    167265 SOLV     41991    TIP3     OH2      OT      -0.834000       15.9994           0
    167266 SOLV     41991    TIP3     H1       HT       0.417000       1.00800           0
    167267 SOLV     41991    TIP3     H2       HT       0.417000       1.00800           0
    167268 SOLV     41992    TIP3     OH2      OT      -0.834000       15.9994           0
    167269 SOLV     41992    TIP3     H1       HT       0.417000       1.00800           0
    167270 SOLV     41992    TIP3     H2       HT       0.417000       1.00800           0
    167271 SOLV     41993    TIP3     OH2      OT      -0.834000       15.9994           0
    167272 SOLV     41993    TIP3     H1       HT       0.417000       1.00800           0
    167273 SOLV     41993    TIP3     H2       HT       0.417000       1.00800           0
    167274 SOLV     41994    TIP3     OH2      OT      -0.834000       15.9994           0
    167275 SOLV     41994    TIP3     H1       HT       0.417000       1.00800           0
    167276 SOLV     41994    TIP3     H2       HT       0.417000       1.00800           0
    167277 SOLV     41995    TIP3     OH2      OT      -0.834000       15.9994           0
    167278 SOLV     41995    TIP3     H1       HT       0.417000       1.00800           0
    167279 SOLV     41995    TIP3     H2       HT       0.417000       1.00800           0
    167280 SOLV     41996    TIP3     OH2      OT      -0.834000       15.9994           0
    167281 SOLV     41996    TIP3     H1       HT       0.417000       1.00800           0
    167282 SOLV     41996    TIP3     H2       HT       0.417000       1.00800           0
    167283 SOLV     41997    TIP3     OH2      OT      -0.834000       15.9994           0
    167284 SOLV     41997    TIP3     H1       HT       0.417000       1.00800           0
    167285 SOLV     41997    TIP3     H2       HT       0.417000       1.00800           0
    167286 SOLV     41998    TIP3     OH2      OT      -0.834000       15.9994           0
    167287 SOLV     41998    TIP3     H1       HT       0.417000       1.00800           0
    167288 SOLV     41998    TIP3     H2       HT       0.417000       1.00800           0
    167289 SOLV     41999    TIP3     OH2      OT      -0.834000       15.9994           0
    167290 SOLV     41999    TIP3     H1       HT       0.417000       1.00800           0
    167291 SOLV     41999    TIP3     H2       HT       0.417000       1.00800           0
    167292 SOLV     42000    TIP3     OH2      OT      -0.834000       15.9994           0
    167293 SOLV     42000    TIP3     H1       HT       0.417000       1.00800           0
    167294 SOLV     42000    TIP3     H2       HT       0.417000       1.00800           0
    167295 SOLV     42001    TIP3     OH2      OT      -0.834000       15.9994           0
    167296 SOLV     42001    TIP3     H1       HT       0.417000       1.00800           0
    167297 SOLV     42001    TIP3     H2       HT       0.417000       1.00800           0
    167298 SOLV     42002    TIP3     OH2      OT      -0.834000       15.9994           0
    167299 SOLV     42002    TIP3     H1       HT       0.417000       1.00800           0
    167300 SOLV     42002    TIP3     H2       HT       0.417000       1.00800           0
    167301 SOLV     42003    TIP3     OH2      OT      -0.834000       15.9994           0
    167302 SOLV     42003    TIP3     H1       HT       0.417000       1.00800           0
    167303 SOLV     42003    TIP3     H2       HT       0.417000       1.00800           0
    167304 SOLV     42004    TIP3     OH2      OT      -0.834000       15.9994           0
    167305 SOLV     42004    TIP3     H1       HT       0.417000       1.00800           0
    167306 SOLV     42004    TIP3     H2       HT       0.417000       1.00800           0
    167307 SOLV     42005    TIP3     OH2      OT      -0.834000       15.9994           0
    167308 SOLV     42005    TIP3     H1       HT       0.417000       1.00800           0
    167309 SOLV     42005    TIP3     H2       HT       0.417000       1.00800           0
    167310 SOLV     42006    TIP3     OH2      OT      -0.834000       15.9994           0
    167311 SOLV     42006    TIP3     H1       HT       0.417000       1.00800           0
    167312 SOLV     42006    TIP3     H2       HT       0.417000       1.00800           0
    167313 SOLV     42007    TIP3     OH2      OT      -0.834000       15.9994           0
    167314 SOLV     42007    TIP3     H1       HT       0.417000       1.00800           0
    167315 SOLV     42007    TIP3     H2       HT       0.417000       1.00800           0
    167316 SOLV     42008    TIP3     OH2      OT      -0.834000       15.9994           0
    167317 SOLV     42008    TIP3     H1       HT       0.417000       1.00800           0
    167318 SOLV     42008    TIP3     H2       HT       0.417000       1.00800           0
    167319 SOLV     42009    TIP3     OH2      OT      -0.834000       15.9994           0
    167320 SOLV     42009    TIP3     H1       HT       0.417000       1.00800           0
    167321 SOLV     42009    TIP3     H2       HT       0.417000       1.00800           0
    167322 SOLV     42010    TIP3     OH2      OT      -0.834000       15.9994           0
    167323 SOLV     42010    TIP3     H1       HT       0.417000       1.00800           0
    167324 SOLV     42010    TIP3     H2       HT       0.417000       1.00800           0
    167325 SOLV     42011    TIP3     OH2      OT      -0.834000       15.9994           0
    167326 SOLV     42011    TIP3     H1       HT       0.417000       1.00800           0
    167327 SOLV     42011    TIP3     H2       HT       0.417000       1.00800           0
    167328 SOLV     42012    TIP3     OH2      OT      -0.834000       15.9994           0
    167329 SOLV     42012    TIP3     H1       HT       0.417000       1.00800           0
    167330 SOLV     42012    TIP3     H2       HT       0.417000       1.00800           0
    167331 SOLV     42013    TIP3     OH2      OT      -0.834000       15.9994           0
    167332 SOLV     42013    TIP3     H1       HT       0.417000       1.00800           0
    167333 SOLV     42013    TIP3     H2       HT       0.417000       1.00800           0
    167334 SOLV     42014    TIP3     OH2      OT      -0.834000       15.9994           0
    167335 SOLV     42014    TIP3     H1       HT       0.417000       1.00800           0
    167336 SOLV     42014    TIP3     H2       HT       0.417000       1.00800           0
    167337 SOLV     42015    TIP3     OH2      OT      -0.834000       15.9994           0
    167338 SOLV     42015    TIP3     H1       HT       0.417000       1.00800           0
    167339 SOLV     42015    TIP3     H2       HT       0.417000       1.00800           0
    167340 SOLV     42016    TIP3     OH2      OT      -0.834000       15.9994           0
    167341 SOLV     42016    TIP3     H1       HT       0.417000       1.00800           0
    167342 SOLV     42016    TIP3     H2       HT       0.417000       1.00800           0
    167343 SOLV     42017    TIP3     OH2      OT      -0.834000       15.9994           0
    167344 SOLV     42017    TIP3     H1       HT       0.417000       1.00800           0
    167345 SOLV     42017    TIP3     H2       HT       0.417000       1.00800           0
    167346 SOLV     42018    TIP3     OH2      OT      -0.834000       15.9994           0
    167347 SOLV     42018    TIP3     H1       HT       0.417000       1.00800           0
    167348 SOLV     42018    TIP3     H2       HT       0.417000       1.00800           0
    167349 SOLV     42019    TIP3     OH2      OT      -0.834000       15.9994           0
    167350 SOLV     42019    TIP3     H1       HT       0.417000       1.00800           0
    167351 SOLV     42019    TIP3     H2       HT       0.417000       1.00800           0
    167352 SOLV     42020    TIP3     OH2      OT      -0.834000       15.9994           0
    167353 SOLV     42020    TIP3     H1       HT       0.417000       1.00800           0
    167354 SOLV     42020    TIP3     H2       HT       0.417000       1.00800           0
    167355 SOLV     42021    TIP3     OH2      OT      -0.834000       15.9994           0
    167356 SOLV     42021    TIP3     H1       HT       0.417000       1.00800           0
    167357 SOLV     42021    TIP3     H2       HT       0.417000       1.00800           0
    167358 SOLV     42022    TIP3     OH2      OT      -0.834000       15.9994           0
    167359 SOLV     42022    TIP3     H1       HT       0.417000       1.00800           0
    167360 SOLV     42022    TIP3     H2       HT       0.417000       1.00800           0
    167361 SOLV     42023    TIP3     OH2      OT      -0.834000       15.9994           0
    167362 SOLV     42023    TIP3     H1       HT       0.417000       1.00800           0
    167363 SOLV     42023    TIP3     H2       HT       0.417000       1.00800           0
    167364 SOLV     42024    TIP3     OH2      OT      -0.834000       15.9994           0
    167365 SOLV     42024    TIP3     H1       HT       0.417000       1.00800           0
    167366 SOLV     42024    TIP3     H2       HT       0.417000       1.00800           0
    167367 SOLV     42025    TIP3     OH2      OT      -0.834000       15.9994           0
    167368 SOLV     42025    TIP3     H1       HT       0.417000       1.00800           0
    167369 SOLV     42025    TIP3     H2       HT       0.417000       1.00800           0
    167370 SOLV     42026    TIP3     OH2      OT      -0.834000       15.9994           0
    167371 SOLV     42026    TIP3     H1       HT       0.417000       1.00800           0
    167372 SOLV     42026    TIP3     H2       HT       0.417000       1.00800           0
    167373 SOLV     42027    TIP3     OH2      OT      -0.834000       15.9994           0
    167374 SOLV     42027    TIP3     H1       HT       0.417000       1.00800           0
    167375 SOLV     42027    TIP3     H2       HT       0.417000       1.00800           0
    167376 SOLV     42028    TIP3     OH2      OT      -0.834000       15.9994           0
    167377 SOLV     42028    TIP3     H1       HT       0.417000       1.00800           0
    167378 SOLV     42028    TIP3     H2       HT       0.417000       1.00800           0
    167379 SOLV     42029    TIP3     OH2      OT      -0.834000       15.9994           0
    167380 SOLV     42029    TIP3     H1       HT       0.417000       1.00800           0
    167381 SOLV     42029    TIP3     H2       HT       0.417000       1.00800           0
    167382 SOLV     42030    TIP3     OH2      OT      -0.834000       15.9994           0
    167383 SOLV     42030    TIP3     H1       HT       0.417000       1.00800           0
    167384 SOLV     42030    TIP3     H2       HT       0.417000       1.00800           0
    167385 SOLV     42031    TIP3     OH2      OT      -0.834000       15.9994           0
    167386 SOLV     42031    TIP3     H1       HT       0.417000       1.00800           0
    167387 SOLV     42031    TIP3     H2       HT       0.417000       1.00800           0
    167388 SOLV     42032    TIP3     OH2      OT      -0.834000       15.9994           0
    167389 SOLV     42032    TIP3     H1       HT       0.417000       1.00800           0
    167390 SOLV     42032    TIP3     H2       HT       0.417000       1.00800           0
    167391 SOLV     42033    TIP3     OH2      OT      -0.834000       15.9994           0
    167392 SOLV     42033    TIP3     H1       HT       0.417000       1.00800           0
    167393 SOLV     42033    TIP3     H2       HT       0.417000       1.00800           0
    167394 SOLV     42034    TIP3     OH2      OT      -0.834000       15.9994           0
    167395 SOLV     42034    TIP3     H1       HT       0.417000       1.00800           0
    167396 SOLV     42034    TIP3     H2       HT       0.417000       1.00800           0
    167397 SOLV     42035    TIP3     OH2      OT      -0.834000       15.9994           0
    167398 SOLV     42035    TIP3     H1       HT       0.417000       1.00800           0
    167399 SOLV     42035    TIP3     H2       HT       0.417000       1.00800           0
    167400 SOLV     42036    TIP3     OH2      OT      -0.834000       15.9994           0
    167401 SOLV     42036    TIP3     H1       HT       0.417000       1.00800           0
    167402 SOLV     42036    TIP3     H2       HT       0.417000       1.00800           0
    167403 SOLV     42037    TIP3     OH2      OT      -0.834000       15.9994           0
    167404 SOLV     42037    TIP3     H1       HT       0.417000       1.00800           0
    167405 SOLV     42037    TIP3     H2       HT       0.417000       1.00800           0
    167406 SOLV     42038    TIP3     OH2      OT      -0.834000       15.9994           0
    167407 SOLV     42038    TIP3     H1       HT       0.417000       1.00800           0
    167408 SOLV     42038    TIP3     H2       HT       0.417000       1.00800           0
    167409 SOLV     42039    TIP3     OH2      OT      -0.834000       15.9994           0
    167410 SOLV     42039    TIP3     H1       HT       0.417000       1.00800           0
    167411 SOLV     42039    TIP3     H2       HT       0.417000       1.00800           0
    167412 SOLV     42040    TIP3     OH2      OT      -0.834000       15.9994           0
    167413 SOLV     42040    TIP3     H1       HT       0.417000       1.00800           0
    167414 SOLV     42040    TIP3     H2       HT       0.417000       1.00800           0
    167415 SOLV     42041    TIP3     OH2      OT      -0.834000       15.9994           0
    167416 SOLV     42041    TIP3     H1       HT       0.417000       1.00800           0
    167417 SOLV     42041    TIP3     H2       HT       0.417000       1.00800           0
    167418 SOLV     42042    TIP3     OH2      OT      -0.834000       15.9994           0
    167419 SOLV     42042    TIP3     H1       HT       0.417000       1.00800           0
    167420 SOLV     42042    TIP3     H2       HT       0.417000       1.00800           0
    167421 SOLV     42043    TIP3     OH2      OT      -0.834000       15.9994           0
    167422 SOLV     42043    TIP3     H1       HT       0.417000       1.00800           0
    167423 SOLV     42043    TIP3     H2       HT       0.417000       1.00800           0
    167424 SOLV     42044    TIP3     OH2      OT      -0.834000       15.9994           0
    167425 SOLV     42044    TIP3     H1       HT       0.417000       1.00800           0
    167426 SOLV     42044    TIP3     H2       HT       0.417000       1.00800           0
    167427 SOLV     42045    TIP3     OH2      OT      -0.834000       15.9994           0
    167428 SOLV     42045    TIP3     H1       HT       0.417000       1.00800           0
    167429 SOLV     42045    TIP3     H2       HT       0.417000       1.00800           0
    167430 SOLV     42046    TIP3     OH2      OT      -0.834000       15.9994           0
    167431 SOLV     42046    TIP3     H1       HT       0.417000       1.00800           0
    167432 SOLV     42046    TIP3     H2       HT       0.417000       1.00800           0
    167433 SOLV     42047    TIP3     OH2      OT      -0.834000       15.9994           0
    167434 SOLV     42047    TIP3     H1       HT       0.417000       1.00800           0
    167435 SOLV     42047    TIP3     H2       HT       0.417000       1.00800           0
    167436 SOLV     42048    TIP3     OH2      OT      -0.834000       15.9994           0
    167437 SOLV     42048    TIP3     H1       HT       0.417000       1.00800           0
    167438 SOLV     42048    TIP3     H2       HT       0.417000       1.00800           0
    167439 SOLV     42049    TIP3     OH2      OT      -0.834000       15.9994           0
    167440 SOLV     42049    TIP3     H1       HT       0.417000       1.00800           0
    167441 SOLV     42049    TIP3     H2       HT       0.417000       1.00800           0
    167442 SOLV     42050    TIP3     OH2      OT      -0.834000       15.9994           0
    167443 SOLV     42050    TIP3     H1       HT       0.417000       1.00800           0
    167444 SOLV     42050    TIP3     H2       HT       0.417000       1.00800           0
    167445 SOLV     42051    TIP3     OH2      OT      -0.834000       15.9994           0
    167446 SOLV     42051    TIP3     H1       HT       0.417000       1.00800           0
    167447 SOLV     42051    TIP3     H2       HT       0.417000       1.00800           0
    167448 SOLV     42052    TIP3     OH2      OT      -0.834000       15.9994           0
    167449 SOLV     42052    TIP3     H1       HT       0.417000       1.00800           0
    167450 SOLV     42052    TIP3     H2       HT       0.417000       1.00800           0
    167451 SOLV     42053    TIP3     OH2      OT      -0.834000       15.9994           0
    167452 SOLV     42053    TIP3     H1       HT       0.417000       1.00800           0
    167453 SOLV     42053    TIP3     H2       HT       0.417000       1.00800           0
    167454 SOLV     42054    TIP3     OH2      OT      -0.834000       15.9994           0
    167455 SOLV     42054    TIP3     H1       HT       0.417000       1.00800           0
    167456 SOLV     42054    TIP3     H2       HT       0.417000       1.00800           0
    167457 SOLV     42055    TIP3     OH2      OT      -0.834000       15.9994           0
    167458 SOLV     42055    TIP3     H1       HT       0.417000       1.00800           0
    167459 SOLV     42055    TIP3     H2       HT       0.417000       1.00800           0
    167460 SOLV     42056    TIP3     OH2      OT      -0.834000       15.9994           0
    167461 SOLV     42056    TIP3     H1       HT       0.417000       1.00800           0
    167462 SOLV     42056    TIP3     H2       HT       0.417000       1.00800           0
    167463 SOLV     42057    TIP3     OH2      OT      -0.834000       15.9994           0
    167464 SOLV     42057    TIP3     H1       HT       0.417000       1.00800           0
    167465 SOLV     42057    TIP3     H2       HT       0.417000       1.00800           0
    167466 SOLV     42058    TIP3     OH2      OT      -0.834000       15.9994           0
    167467 SOLV     42058    TIP3     H1       HT       0.417000       1.00800           0
    167468 SOLV     42058    TIP3     H2       HT       0.417000       1.00800           0
    167469 SOLV     42059    TIP3     OH2      OT      -0.834000       15.9994           0
    167470 SOLV     42059    TIP3     H1       HT       0.417000       1.00800           0
    167471 SOLV     42059    TIP3     H2       HT       0.417000       1.00800           0
    167472 SOLV     42060    TIP3     OH2      OT      -0.834000       15.9994           0
    167473 SOLV     42060    TIP3     H1       HT       0.417000       1.00800           0
    167474 SOLV     42060    TIP3     H2       HT       0.417000       1.00800           0
    167475 SOLV     42061    TIP3     OH2      OT      -0.834000       15.9994           0
    167476 SOLV     42061    TIP3     H1       HT       0.417000       1.00800           0
    167477 SOLV     42061    TIP3     H2       HT       0.417000       1.00800           0
    167478 SOLV     42062    TIP3     OH2      OT      -0.834000       15.9994           0
    167479 SOLV     42062    TIP3     H1       HT       0.417000       1.00800           0
    167480 SOLV     42062    TIP3     H2       HT       0.417000       1.00800           0
    167481 SOLV     42063    TIP3     OH2      OT      -0.834000       15.9994           0
    167482 SOLV     42063    TIP3     H1       HT       0.417000       1.00800           0
    167483 SOLV     42063    TIP3     H2       HT       0.417000       1.00800           0
    167484 SOLV     42064    TIP3     OH2      OT      -0.834000       15.9994           0
    167485 SOLV     42064    TIP3     H1       HT       0.417000       1.00800           0
    167486 SOLV     42064    TIP3     H2       HT       0.417000       1.00800           0
    167487 SOLV     42065    TIP3     OH2      OT      -0.834000       15.9994           0
    167488 SOLV     42065    TIP3     H1       HT       0.417000       1.00800           0
    167489 SOLV     42065    TIP3     H2       HT       0.417000       1.00800           0
    167490 SOLV     42066    TIP3     OH2      OT      -0.834000       15.9994           0
    167491 SOLV     42066    TIP3     H1       HT       0.417000       1.00800           0
    167492 SOLV     42066    TIP3     H2       HT       0.417000       1.00800           0
    167493 SOLV     42067    TIP3     OH2      OT      -0.834000       15.9994           0
    167494 SOLV     42067    TIP3     H1       HT       0.417000       1.00800           0
    167495 SOLV     42067    TIP3     H2       HT       0.417000       1.00800           0
    167496 SOLV     42068    TIP3     OH2      OT      -0.834000       15.9994           0
    167497 SOLV     42068    TIP3     H1       HT       0.417000       1.00800           0
    167498 SOLV     42068    TIP3     H2       HT       0.417000       1.00800           0
    167499 SOLV     42069    TIP3     OH2      OT      -0.834000       15.9994           0
    167500 SOLV     42069    TIP3     H1       HT       0.417000       1.00800           0
    167501 SOLV     42069    TIP3     H2       HT       0.417000       1.00800           0
    167502 SOLV     42070    TIP3     OH2      OT      -0.834000       15.9994           0
    167503 SOLV     42070    TIP3     H1       HT       0.417000       1.00800           0
    167504 SOLV     42070    TIP3     H2       HT       0.417000       1.00800           0
    167505 SOLV     42071    TIP3     OH2      OT      -0.834000       15.9994           0
    167506 SOLV     42071    TIP3     H1       HT       0.417000       1.00800           0
    167507 SOLV     42071    TIP3     H2       HT       0.417000       1.00800           0
    167508 SOLV     42072    TIP3     OH2      OT      -0.834000       15.9994           0
    167509 SOLV     42072    TIP3     H1       HT       0.417000       1.00800           0
    167510 SOLV     42072    TIP3     H2       HT       0.417000       1.00800           0
    167511 SOLV     42073    TIP3     OH2      OT      -0.834000       15.9994           0
    167512 SOLV     42073    TIP3     H1       HT       0.417000       1.00800           0
    167513 SOLV     42073    TIP3     H2       HT       0.417000       1.00800           0
    167514 SOLV     42074    TIP3     OH2      OT      -0.834000       15.9994           0
    167515 SOLV     42074    TIP3     H1       HT       0.417000       1.00800           0
    167516 SOLV     42074    TIP3     H2       HT       0.417000       1.00800           0
    167517 SOLV     42075    TIP3     OH2      OT      -0.834000       15.9994           0
    167518 SOLV     42075    TIP3     H1       HT       0.417000       1.00800           0
    167519 SOLV     42075    TIP3     H2       HT       0.417000       1.00800           0
    167520 SOLV     42076    TIP3     OH2      OT      -0.834000       15.9994           0
    167521 SOLV     42076    TIP3     H1       HT       0.417000       1.00800           0
    167522 SOLV     42076    TIP3     H2       HT       0.417000       1.00800           0
    167523 SOLV     42077    TIP3     OH2      OT      -0.834000       15.9994           0
    167524 SOLV     42077    TIP3     H1       HT       0.417000       1.00800           0
    167525 SOLV     42077    TIP3     H2       HT       0.417000       1.00800           0
    167526 SOLV     42078    TIP3     OH2      OT      -0.834000       15.9994           0
    167527 SOLV     42078    TIP3     H1       HT       0.417000       1.00800           0
    167528 SOLV     42078    TIP3     H2       HT       0.417000       1.00800           0
    167529 SOLV     42079    TIP3     OH2      OT      -0.834000       15.9994           0
    167530 SOLV     42079    TIP3     H1       HT       0.417000       1.00800           0
    167531 SOLV     42079    TIP3     H2       HT       0.417000       1.00800           0
    167532 SOLV     42080    TIP3     OH2      OT      -0.834000       15.9994           0
    167533 SOLV     42080    TIP3     H1       HT       0.417000       1.00800           0
    167534 SOLV     42080    TIP3     H2       HT       0.417000       1.00800           0
    167535 SOLV     42081    TIP3     OH2      OT      -0.834000       15.9994           0
    167536 SOLV     42081    TIP3     H1       HT       0.417000       1.00800           0
    167537 SOLV     42081    TIP3     H2       HT       0.417000       1.00800           0
    167538 SOLV     42082    TIP3     OH2      OT      -0.834000       15.9994           0
    167539 SOLV     42082    TIP3     H1       HT       0.417000       1.00800           0
    167540 SOLV     42082    TIP3     H2       HT       0.417000       1.00800           0
    167541 SOLV     42083    TIP3     OH2      OT      -0.834000       15.9994           0
    167542 SOLV     42083    TIP3     H1       HT       0.417000       1.00800           0
    167543 SOLV     42083    TIP3     H2       HT       0.417000       1.00800           0
    167544 SOLV     42084    TIP3     OH2      OT      -0.834000       15.9994           0
    167545 SOLV     42084    TIP3     H1       HT       0.417000       1.00800           0
    167546 SOLV     42084    TIP3     H2       HT       0.417000       1.00800           0
    167547 SOLV     42085    TIP3     OH2      OT      -0.834000       15.9994           0
    167548 SOLV     42085    TIP3     H1       HT       0.417000       1.00800           0
    167549 SOLV     42085    TIP3     H2       HT       0.417000       1.00800           0
    167550 SOLV     42086    TIP3     OH2      OT      -0.834000       15.9994           0
    167551 SOLV     42086    TIP3     H1       HT       0.417000       1.00800           0
    167552 SOLV     42086    TIP3     H2       HT       0.417000       1.00800           0
    167553 SOLV     42087    TIP3     OH2      OT      -0.834000       15.9994           0
    167554 SOLV     42087    TIP3     H1       HT       0.417000       1.00800           0
    167555 SOLV     42087    TIP3     H2       HT       0.417000       1.00800           0
    167556 SOLV     42088    TIP3     OH2      OT      -0.834000       15.9994           0
    167557 SOLV     42088    TIP3     H1       HT       0.417000       1.00800           0
    167558 SOLV     42088    TIP3     H2       HT       0.417000       1.00800           0
    167559 SOLV     42089    TIP3     OH2      OT      -0.834000       15.9994           0
    167560 SOLV     42089    TIP3     H1       HT       0.417000       1.00800           0
    167561 SOLV     42089    TIP3     H2       HT       0.417000       1.00800           0
    167562 SOLV     42090    TIP3     OH2      OT      -0.834000       15.9994           0
    167563 SOLV     42090    TIP3     H1       HT       0.417000       1.00800           0
    167564 SOLV     42090    TIP3     H2       HT       0.417000       1.00800           0
    167565 SOLV     42091    TIP3     OH2      OT      -0.834000       15.9994           0
    167566 SOLV     42091    TIP3     H1       HT       0.417000       1.00800           0
    167567 SOLV     42091    TIP3     H2       HT       0.417000       1.00800           0
    167568 SOLV     42092    TIP3     OH2      OT      -0.834000       15.9994           0
    167569 SOLV     42092    TIP3     H1       HT       0.417000       1.00800           0
    167570 SOLV     42092    TIP3     H2       HT       0.417000       1.00800           0
    167571 SOLV     42093    TIP3     OH2      OT      -0.834000       15.9994           0
    167572 SOLV     42093    TIP3     H1       HT       0.417000       1.00800           0
    167573 SOLV     42093    TIP3     H2       HT       0.417000       1.00800           0
    167574 SOLV     42094    TIP3     OH2      OT      -0.834000       15.9994           0
    167575 SOLV     42094    TIP3     H1       HT       0.417000       1.00800           0
    167576 SOLV     42094    TIP3     H2       HT       0.417000       1.00800           0
    167577 SOLV     42095    TIP3     OH2      OT      -0.834000       15.9994           0
    167578 SOLV     42095    TIP3     H1       HT       0.417000       1.00800           0
    167579 SOLV     42095    TIP3     H2       HT       0.417000       1.00800           0
    167580 SOLV     42096    TIP3     OH2      OT      -0.834000       15.9994           0
    167581 SOLV     42096    TIP3     H1       HT       0.417000       1.00800           0
    167582 SOLV     42096    TIP3     H2       HT       0.417000       1.00800           0
    167583 SOLV     42097    TIP3     OH2      OT      -0.834000       15.9994           0
    167584 SOLV     42097    TIP3     H1       HT       0.417000       1.00800           0
    167585 SOLV     42097    TIP3     H2       HT       0.417000       1.00800           0
    167586 SOLV     42098    TIP3     OH2      OT      -0.834000       15.9994           0
    167587 SOLV     42098    TIP3     H1       HT       0.417000       1.00800           0
    167588 SOLV     42098    TIP3     H2       HT       0.417000       1.00800           0
    167589 SOLV     42099    TIP3     OH2      OT      -0.834000       15.9994           0
    167590 SOLV     42099    TIP3     H1       HT       0.417000       1.00800           0
    167591 SOLV     42099    TIP3     H2       HT       0.417000       1.00800           0
    167592 SOLV     42100    TIP3     OH2      OT      -0.834000       15.9994           0
    167593 SOLV     42100    TIP3     H1       HT       0.417000       1.00800           0
    167594 SOLV     42100    TIP3     H2       HT       0.417000       1.00800           0
    167595 SOLV     42101    TIP3     OH2      OT      -0.834000       15.9994           0
    167596 SOLV     42101    TIP3     H1       HT       0.417000       1.00800           0
    167597 SOLV     42101    TIP3     H2       HT       0.417000       1.00800           0
    167598 SOLV     42102    TIP3     OH2      OT      -0.834000       15.9994           0
    167599 SOLV     42102    TIP3     H1       HT       0.417000       1.00800           0
    167600 SOLV     42102    TIP3     H2       HT       0.417000       1.00800           0
    167601 SOLV     42103    TIP3     OH2      OT      -0.834000       15.9994           0
    167602 SOLV     42103    TIP3     H1       HT       0.417000       1.00800           0
    167603 SOLV     42103    TIP3     H2       HT       0.417000       1.00800           0
    167604 SOLV     42104    TIP3     OH2      OT      -0.834000       15.9994           0
    167605 SOLV     42104    TIP3     H1       HT       0.417000       1.00800           0
    167606 SOLV     42104    TIP3     H2       HT       0.417000       1.00800           0
    167607 SOLV     42105    TIP3     OH2      OT      -0.834000       15.9994           0
    167608 SOLV     42105    TIP3     H1       HT       0.417000       1.00800           0
    167609 SOLV     42105    TIP3     H2       HT       0.417000       1.00800           0
    167610 SOLV     42106    TIP3     OH2      OT      -0.834000       15.9994           0
    167611 SOLV     42106    TIP3     H1       HT       0.417000       1.00800           0
    167612 SOLV     42106    TIP3     H2       HT       0.417000       1.00800           0
    167613 SOLV     42107    TIP3     OH2      OT      -0.834000       15.9994           0
    167614 SOLV     42107    TIP3     H1       HT       0.417000       1.00800           0
    167615 SOLV     42107    TIP3     H2       HT       0.417000       1.00800           0
    167616 SOLV     42108    TIP3     OH2      OT      -0.834000       15.9994           0
    167617 SOLV     42108    TIP3     H1       HT       0.417000       1.00800           0
    167618 SOLV     42108    TIP3     H2       HT       0.417000       1.00800           0
    167619 SOLV     42109    TIP3     OH2      OT      -0.834000       15.9994           0
    167620 SOLV     42109    TIP3     H1       HT       0.417000       1.00800           0
    167621 SOLV     42109    TIP3     H2       HT       0.417000       1.00800           0
    167622 SOLV     42110    TIP3     OH2      OT      -0.834000       15.9994           0
    167623 SOLV     42110    TIP3     H1       HT       0.417000       1.00800           0
    167624 SOLV     42110    TIP3     H2       HT       0.417000       1.00800           0
    167625 SOLV     42111    TIP3     OH2      OT      -0.834000       15.9994           0
    167626 SOLV     42111    TIP3     H1       HT       0.417000       1.00800           0
    167627 SOLV     42111    TIP3     H2       HT       0.417000       1.00800           0
    167628 SOLV     42112    TIP3     OH2      OT      -0.834000       15.9994           0
    167629 SOLV     42112    TIP3     H1       HT       0.417000       1.00800           0
    167630 SOLV     42112    TIP3     H2       HT       0.417000       1.00800           0
    167631 SOLV     42113    TIP3     OH2      OT      -0.834000       15.9994           0
    167632 SOLV     42113    TIP3     H1       HT       0.417000       1.00800           0
    167633 SOLV     42113    TIP3     H2       HT       0.417000       1.00800           0
    167634 SOLV     42114    TIP3     OH2      OT      -0.834000       15.9994           0
    167635 SOLV     42114    TIP3     H1       HT       0.417000       1.00800           0
    167636 SOLV     42114    TIP3     H2       HT       0.417000       1.00800           0
    167637 SOLV     42115    TIP3     OH2      OT      -0.834000       15.9994           0
    167638 SOLV     42115    TIP3     H1       HT       0.417000       1.00800           0
    167639 SOLV     42115    TIP3     H2       HT       0.417000       1.00800           0
    167640 SOLV     42116    TIP3     OH2      OT      -0.834000       15.9994           0
    167641 SOLV     42116    TIP3     H1       HT       0.417000       1.00800           0
    167642 SOLV     42116    TIP3     H2       HT       0.417000       1.00800           0
    167643 SOLV     42117    TIP3     OH2      OT      -0.834000       15.9994           0
    167644 SOLV     42117    TIP3     H1       HT       0.417000       1.00800           0
    167645 SOLV     42117    TIP3     H2       HT       0.417000       1.00800           0
    167646 SOLV     42118    TIP3     OH2      OT      -0.834000       15.9994           0
    167647 SOLV     42118    TIP3     H1       HT       0.417000       1.00800           0
    167648 SOLV     42118    TIP3     H2       HT       0.417000       1.00800           0
    167649 SOLV     42119    TIP3     OH2      OT      -0.834000       15.9994           0
    167650 SOLV     42119    TIP3     H1       HT       0.417000       1.00800           0
    167651 SOLV     42119    TIP3     H2       HT       0.417000       1.00800           0
    167652 SOLV     42120    TIP3     OH2      OT      -0.834000       15.9994           0
    167653 SOLV     42120    TIP3     H1       HT       0.417000       1.00800           0
    167654 SOLV     42120    TIP3     H2       HT       0.417000       1.00800           0
    167655 SOLV     42121    TIP3     OH2      OT      -0.834000       15.9994           0
    167656 SOLV     42121    TIP3     H1       HT       0.417000       1.00800           0
    167657 SOLV     42121    TIP3     H2       HT       0.417000       1.00800           0
    167658 SOLV     42122    TIP3     OH2      OT      -0.834000       15.9994           0
    167659 SOLV     42122    TIP3     H1       HT       0.417000       1.00800           0
    167660 SOLV     42122    TIP3     H2       HT       0.417000       1.00800           0
    167661 SOLV     42123    TIP3     OH2      OT      -0.834000       15.9994           0
    167662 SOLV     42123    TIP3     H1       HT       0.417000       1.00800           0
    167663 SOLV     42123    TIP3     H2       HT       0.417000       1.00800           0
    167664 SOLV     42124    TIP3     OH2      OT      -0.834000       15.9994           0
    167665 SOLV     42124    TIP3     H1       HT       0.417000       1.00800           0
    167666 SOLV     42124    TIP3     H2       HT       0.417000       1.00800           0
    167667 SOLV     42125    TIP3     OH2      OT      -0.834000       15.9994           0
    167668 SOLV     42125    TIP3     H1       HT       0.417000       1.00800           0
    167669 SOLV     42125    TIP3     H2       HT       0.417000       1.00800           0
    167670 SOLV     42126    TIP3     OH2      OT      -0.834000       15.9994           0
    167671 SOLV     42126    TIP3     H1       HT       0.417000       1.00800           0
    167672 SOLV     42126    TIP3     H2       HT       0.417000       1.00800           0
    167673 SOLV     42127    TIP3     OH2      OT      -0.834000       15.9994           0
    167674 SOLV     42127    TIP3     H1       HT       0.417000       1.00800           0
    167675 SOLV     42127    TIP3     H2       HT       0.417000       1.00800           0
    167676 SOLV     42128    TIP3     OH2      OT      -0.834000       15.9994           0
    167677 SOLV     42128    TIP3     H1       HT       0.417000       1.00800           0
    167678 SOLV     42128    TIP3     H2       HT       0.417000       1.00800           0
    167679 SOLV     42129    TIP3     OH2      OT      -0.834000       15.9994           0
    167680 SOLV     42129    TIP3     H1       HT       0.417000       1.00800           0
    167681 SOLV     42129    TIP3     H2       HT       0.417000       1.00800           0
    167682 SOLV     42130    TIP3     OH2      OT      -0.834000       15.9994           0
    167683 SOLV     42130    TIP3     H1       HT       0.417000       1.00800           0
    167684 SOLV     42130    TIP3     H2       HT       0.417000       1.00800           0
    167685 SOLV     42131    TIP3     OH2      OT      -0.834000       15.9994           0
    167686 SOLV     42131    TIP3     H1       HT       0.417000       1.00800           0
    167687 SOLV     42131    TIP3     H2       HT       0.417000       1.00800           0
    167688 SOLV     42132    TIP3     OH2      OT      -0.834000       15.9994           0
    167689 SOLV     42132    TIP3     H1       HT       0.417000       1.00800           0
    167690 SOLV     42132    TIP3     H2       HT       0.417000       1.00800           0
    167691 SOLV     42133    TIP3     OH2      OT      -0.834000       15.9994           0
    167692 SOLV     42133    TIP3     H1       HT       0.417000       1.00800           0
    167693 SOLV     42133    TIP3     H2       HT       0.417000       1.00800           0
    167694 SOLV     42134    TIP3     OH2      OT      -0.834000       15.9994           0
    167695 SOLV     42134    TIP3     H1       HT       0.417000       1.00800           0
    167696 SOLV     42134    TIP3     H2       HT       0.417000       1.00800           0
    167697 SOLV     42135    TIP3     OH2      OT      -0.834000       15.9994           0
    167698 SOLV     42135    TIP3     H1       HT       0.417000       1.00800           0
    167699 SOLV     42135    TIP3     H2       HT       0.417000       1.00800           0
    167700 SOLV     42136    TIP3     OH2      OT      -0.834000       15.9994           0
    167701 SOLV     42136    TIP3     H1       HT       0.417000       1.00800           0
    167702 SOLV     42136    TIP3     H2       HT       0.417000       1.00800           0
    167703 SOLV     42137    TIP3     OH2      OT      -0.834000       15.9994           0
    167704 SOLV     42137    TIP3     H1       HT       0.417000       1.00800           0
    167705 SOLV     42137    TIP3     H2       HT       0.417000       1.00800           0
    167706 SOLV     42138    TIP3     OH2      OT      -0.834000       15.9994           0
    167707 SOLV     42138    TIP3     H1       HT       0.417000       1.00800           0
    167708 SOLV     42138    TIP3     H2       HT       0.417000       1.00800           0
    167709 SOLV     42139    TIP3     OH2      OT      -0.834000       15.9994           0
    167710 SOLV     42139    TIP3     H1       HT       0.417000       1.00800           0
    167711 SOLV     42139    TIP3     H2       HT       0.417000       1.00800           0
    167712 SOLV     42140    TIP3     OH2      OT      -0.834000       15.9994           0
    167713 SOLV     42140    TIP3     H1       HT       0.417000       1.00800           0
    167714 SOLV     42140    TIP3     H2       HT       0.417000       1.00800           0
    167715 SOLV     42141    TIP3     OH2      OT      -0.834000       15.9994           0
    167716 SOLV     42141    TIP3     H1       HT       0.417000       1.00800           0
    167717 SOLV     42141    TIP3     H2       HT       0.417000       1.00800           0
    167718 SOLV     42142    TIP3     OH2      OT      -0.834000       15.9994           0
    167719 SOLV     42142    TIP3     H1       HT       0.417000       1.00800           0
    167720 SOLV     42142    TIP3     H2       HT       0.417000       1.00800           0
    167721 SOLV     42143    TIP3     OH2      OT      -0.834000       15.9994           0
    167722 SOLV     42143    TIP3     H1       HT       0.417000       1.00800           0
    167723 SOLV     42143    TIP3     H2       HT       0.417000       1.00800           0
    167724 SOLV     42144    TIP3     OH2      OT      -0.834000       15.9994           0
    167725 SOLV     42144    TIP3     H1       HT       0.417000       1.00800           0
    167726 SOLV     42144    TIP3     H2       HT       0.417000       1.00800           0
    167727 SOLV     42145    TIP3     OH2      OT      -0.834000       15.9994           0
    167728 SOLV     42145    TIP3     H1       HT       0.417000       1.00800           0
    167729 SOLV     42145    TIP3     H2       HT       0.417000       1.00800           0
    167730 SOLV     42146    TIP3     OH2      OT      -0.834000       15.9994           0
    167731 SOLV     42146    TIP3     H1       HT       0.417000       1.00800           0
    167732 SOLV     42146    TIP3     H2       HT       0.417000       1.00800           0
    167733 SOLV     42147    TIP3     OH2      OT      -0.834000       15.9994           0
    167734 SOLV     42147    TIP3     H1       HT       0.417000       1.00800           0
    167735 SOLV     42147    TIP3     H2       HT       0.417000       1.00800           0
    167736 SOLV     42148    TIP3     OH2      OT      -0.834000       15.9994           0
    167737 SOLV     42148    TIP3     H1       HT       0.417000       1.00800           0
    167738 SOLV     42148    TIP3     H2       HT       0.417000       1.00800           0
    167739 SOLV     42149    TIP3     OH2      OT      -0.834000       15.9994           0
    167740 SOLV     42149    TIP3     H1       HT       0.417000       1.00800           0
    167741 SOLV     42149    TIP3     H2       HT       0.417000       1.00800           0
    167742 SOLV     42150    TIP3     OH2      OT      -0.834000       15.9994           0
    167743 SOLV     42150    TIP3     H1       HT       0.417000       1.00800           0
    167744 SOLV     42150    TIP3     H2       HT       0.417000       1.00800           0
    167745 SOLV     42151    TIP3     OH2      OT      -0.834000       15.9994           0
    167746 SOLV     42151    TIP3     H1       HT       0.417000       1.00800           0
    167747 SOLV     42151    TIP3     H2       HT       0.417000       1.00800           0
    167748 SOLV     42152    TIP3     OH2      OT      -0.834000       15.9994           0
    167749 SOLV     42152    TIP3     H1       HT       0.417000       1.00800           0
    167750 SOLV     42152    TIP3     H2       HT       0.417000       1.00800           0
    167751 SOLV     42153    TIP3     OH2      OT      -0.834000       15.9994           0
    167752 SOLV     42153    TIP3     H1       HT       0.417000       1.00800           0
    167753 SOLV     42153    TIP3     H2       HT       0.417000       1.00800           0
    167754 SOLV     42154    TIP3     OH2      OT      -0.834000       15.9994           0
    167755 SOLV     42154    TIP3     H1       HT       0.417000       1.00800           0
    167756 SOLV     42154    TIP3     H2       HT       0.417000       1.00800           0
    167757 SOLV     42155    TIP3     OH2      OT      -0.834000       15.9994           0
    167758 SOLV     42155    TIP3     H1       HT       0.417000       1.00800           0
    167759 SOLV     42155    TIP3     H2       HT       0.417000       1.00800           0
    167760 SOLV     42156    TIP3     OH2      OT      -0.834000       15.9994           0
    167761 SOLV     42156    TIP3     H1       HT       0.417000       1.00800           0
    167762 SOLV     42156    TIP3     H2       HT       0.417000       1.00800           0
    167763 SOLV     42157    TIP3     OH2      OT      -0.834000       15.9994           0
    167764 SOLV     42157    TIP3     H1       HT       0.417000       1.00800           0
    167765 SOLV     42157    TIP3     H2       HT       0.417000       1.00800           0
    167766 SOLV     42158    TIP3     OH2      OT      -0.834000       15.9994           0
    167767 SOLV     42158    TIP3     H1       HT       0.417000       1.00800           0
    167768 SOLV     42158    TIP3     H2       HT       0.417000       1.00800           0
    167769 SOLV     42159    TIP3     OH2      OT      -0.834000       15.9994           0
    167770 SOLV     42159    TIP3     H1       HT       0.417000       1.00800           0
    167771 SOLV     42159    TIP3     H2       HT       0.417000       1.00800           0
    167772 SOLV     42160    TIP3     OH2      OT      -0.834000       15.9994           0
    167773 SOLV     42160    TIP3     H1       HT       0.417000       1.00800           0
    167774 SOLV     42160    TIP3     H2       HT       0.417000       1.00800           0
    167775 SOLV     42161    TIP3     OH2      OT      -0.834000       15.9994           0
    167776 SOLV     42161    TIP3     H1       HT       0.417000       1.00800           0
    167777 SOLV     42161    TIP3     H2       HT       0.417000       1.00800           0
    167778 SOLV     42162    TIP3     OH2      OT      -0.834000       15.9994           0
    167779 SOLV     42162    TIP3     H1       HT       0.417000       1.00800           0
    167780 SOLV     42162    TIP3     H2       HT       0.417000       1.00800           0
    167781 SOLV     42163    TIP3     OH2      OT      -0.834000       15.9994           0
    167782 SOLV     42163    TIP3     H1       HT       0.417000       1.00800           0
    167783 SOLV     42163    TIP3     H2       HT       0.417000       1.00800           0
    167784 SOLV     42164    TIP3     OH2      OT      -0.834000       15.9994           0
    167785 SOLV     42164    TIP3     H1       HT       0.417000       1.00800           0
    167786 SOLV     42164    TIP3     H2       HT       0.417000       1.00800           0
    167787 SOLV     42165    TIP3     OH2      OT      -0.834000       15.9994           0
    167788 SOLV     42165    TIP3     H1       HT       0.417000       1.00800           0
    167789 SOLV     42165    TIP3     H2       HT       0.417000       1.00800           0
    167790 SOLV     42166    TIP3     OH2      OT      -0.834000       15.9994           0
    167791 SOLV     42166    TIP3     H1       HT       0.417000       1.00800           0
    167792 SOLV     42166    TIP3     H2       HT       0.417000       1.00800           0
    167793 SOLV     42167    TIP3     OH2      OT      -0.834000       15.9994           0
    167794 SOLV     42167    TIP3     H1       HT       0.417000       1.00800           0
    167795 SOLV     42167    TIP3     H2       HT       0.417000       1.00800           0
    167796 SOLV     42168    TIP3     OH2      OT      -0.834000       15.9994           0
    167797 SOLV     42168    TIP3     H1       HT       0.417000       1.00800           0
    167798 SOLV     42168    TIP3     H2       HT       0.417000       1.00800           0
    167799 SOLV     42169    TIP3     OH2      OT      -0.834000       15.9994           0
    167800 SOLV     42169    TIP3     H1       HT       0.417000       1.00800           0
    167801 SOLV     42169    TIP3     H2       HT       0.417000       1.00800           0
    167802 SOLV     42170    TIP3     OH2      OT      -0.834000       15.9994           0
    167803 SOLV     42170    TIP3     H1       HT       0.417000       1.00800           0
    167804 SOLV     42170    TIP3     H2       HT       0.417000       1.00800           0
    167805 SOLV     42171    TIP3     OH2      OT      -0.834000       15.9994           0
    167806 SOLV     42171    TIP3     H1       HT       0.417000       1.00800           0
    167807 SOLV     42171    TIP3     H2       HT       0.417000       1.00800           0
    167808 SOLV     42172    TIP3     OH2      OT      -0.834000       15.9994           0
    167809 SOLV     42172    TIP3     H1       HT       0.417000       1.00800           0
    167810 SOLV     42172    TIP3     H2       HT       0.417000       1.00800           0
    167811 SOLV     42173    TIP3     OH2      OT      -0.834000       15.9994           0
    167812 SOLV     42173    TIP3     H1       HT       0.417000       1.00800           0
    167813 SOLV     42173    TIP3     H2       HT       0.417000       1.00800           0
    167814 SOLV     42174    TIP3     OH2      OT      -0.834000       15.9994           0
    167815 SOLV     42174    TIP3     H1       HT       0.417000       1.00800           0
    167816 SOLV     42174    TIP3     H2       HT       0.417000       1.00800           0
    167817 SOLV     42175    TIP3     OH2      OT      -0.834000       15.9994           0
    167818 SOLV     42175    TIP3     H1       HT       0.417000       1.00800           0
    167819 SOLV     42175    TIP3     H2       HT       0.417000       1.00800           0
    167820 SOLV     42176    TIP3     OH2      OT      -0.834000       15.9994           0
    167821 SOLV     42176    TIP3     H1       HT       0.417000       1.00800           0
    167822 SOLV     42176    TIP3     H2       HT       0.417000       1.00800           0
    167823 SOLV     42177    TIP3     OH2      OT      -0.834000       15.9994           0
    167824 SOLV     42177    TIP3     H1       HT       0.417000       1.00800           0
    167825 SOLV     42177    TIP3     H2       HT       0.417000       1.00800           0
    167826 SOLV     42178    TIP3     OH2      OT      -0.834000       15.9994           0
    167827 SOLV     42178    TIP3     H1       HT       0.417000       1.00800           0
    167828 SOLV     42178    TIP3     H2       HT       0.417000       1.00800           0
    167829 SOLV     42179    TIP3     OH2      OT      -0.834000       15.9994           0
    167830 SOLV     42179    TIP3     H1       HT       0.417000       1.00800           0
    167831 SOLV     42179    TIP3     H2       HT       0.417000       1.00800           0
    167832 SOLV     42180    TIP3     OH2      OT      -0.834000       15.9994           0
    167833 SOLV     42180    TIP3     H1       HT       0.417000       1.00800           0
    167834 SOLV     42180    TIP3     H2       HT       0.417000       1.00800           0
    167835 SOLV     42181    TIP3     OH2      OT      -0.834000       15.9994           0
    167836 SOLV     42181    TIP3     H1       HT       0.417000       1.00800           0
    167837 SOLV     42181    TIP3     H2       HT       0.417000       1.00800           0
    167838 SOLV     42182    TIP3     OH2      OT      -0.834000       15.9994           0
    167839 SOLV     42182    TIP3     H1       HT       0.417000       1.00800           0
    167840 SOLV     42182    TIP3     H2       HT       0.417000       1.00800           0
    167841 SOLV     42183    TIP3     OH2      OT      -0.834000       15.9994           0
    167842 SOLV     42183    TIP3     H1       HT       0.417000       1.00800           0
    167843 SOLV     42183    TIP3     H2       HT       0.417000       1.00800           0
    167844 SOLV     42184    TIP3     OH2      OT      -0.834000       15.9994           0
    167845 SOLV     42184    TIP3     H1       HT       0.417000       1.00800           0
    167846 SOLV     42184    TIP3     H2       HT       0.417000       1.00800           0
    167847 SOLV     42185    TIP3     OH2      OT      -0.834000       15.9994           0
    167848 SOLV     42185    TIP3     H1       HT       0.417000       1.00800           0
    167849 SOLV     42185    TIP3     H2       HT       0.417000       1.00800           0
    167850 SOLV     42186    TIP3     OH2      OT      -0.834000       15.9994           0
    167851 SOLV     42186    TIP3     H1       HT       0.417000       1.00800           0
    167852 SOLV     42186    TIP3     H2       HT       0.417000       1.00800           0
    167853 SOLV     42187    TIP3     OH2      OT      -0.834000       15.9994           0
    167854 SOLV     42187    TIP3     H1       HT       0.417000       1.00800           0
    167855 SOLV     42187    TIP3     H2       HT       0.417000       1.00800           0
    167856 SOLV     42188    TIP3     OH2      OT      -0.834000       15.9994           0
    167857 SOLV     42188    TIP3     H1       HT       0.417000       1.00800           0
    167858 SOLV     42188    TIP3     H2       HT       0.417000       1.00800           0
    167859 SOLV     42189    TIP3     OH2      OT      -0.834000       15.9994           0
    167860 SOLV     42189    TIP3     H1       HT       0.417000       1.00800           0
    167861 SOLV     42189    TIP3     H2       HT       0.417000       1.00800           0
    167862 SOLV     42190    TIP3     OH2      OT      -0.834000       15.9994           0
    167863 SOLV     42190    TIP3     H1       HT       0.417000       1.00800           0
    167864 SOLV     42190    TIP3     H2       HT       0.417000       1.00800           0
    167865 SOLV     42191    TIP3     OH2      OT      -0.834000       15.9994           0
    167866 SOLV     42191    TIP3     H1       HT       0.417000       1.00800           0
    167867 SOLV     42191    TIP3     H2       HT       0.417000       1.00800           0
    167868 SOLV     42192    TIP3     OH2      OT      -0.834000       15.9994           0
    167869 SOLV     42192    TIP3     H1       HT       0.417000       1.00800           0
    167870 SOLV     42192    TIP3     H2       HT       0.417000       1.00800           0
    167871 SOLV     42193    TIP3     OH2      OT      -0.834000       15.9994           0
    167872 SOLV     42193    TIP3     H1       HT       0.417000       1.00800           0
    167873 SOLV     42193    TIP3     H2       HT       0.417000       1.00800           0
    167874 SOLV     42194    TIP3     OH2      OT      -0.834000       15.9994           0
    167875 SOLV     42194    TIP3     H1       HT       0.417000       1.00800           0
    167876 SOLV     42194    TIP3     H2       HT       0.417000       1.00800           0
    167877 SOLV     42195    TIP3     OH2      OT      -0.834000       15.9994           0
    167878 SOLV     42195    TIP3     H1       HT       0.417000       1.00800           0
    167879 SOLV     42195    TIP3     H2       HT       0.417000       1.00800           0
    167880 SOLV     42196    TIP3     OH2      OT      -0.834000       15.9994           0
    167881 SOLV     42196    TIP3     H1       HT       0.417000       1.00800           0
    167882 SOLV     42196    TIP3     H2       HT       0.417000       1.00800           0
    167883 SOLV     42197    TIP3     OH2      OT      -0.834000       15.9994           0
    167884 SOLV     42197    TIP3     H1       HT       0.417000       1.00800           0
    167885 SOLV     42197    TIP3     H2       HT       0.417000       1.00800           0
    167886 SOLV     42198    TIP3     OH2      OT      -0.834000       15.9994           0
    167887 SOLV     42198    TIP3     H1       HT       0.417000       1.00800           0
    167888 SOLV     42198    TIP3     H2       HT       0.417000       1.00800           0
    167889 SOLV     42199    TIP3     OH2      OT      -0.834000       15.9994           0
    167890 SOLV     42199    TIP3     H1       HT       0.417000       1.00800           0
    167891 SOLV     42199    TIP3     H2       HT       0.417000       1.00800           0
    167892 SOLV     42200    TIP3     OH2      OT      -0.834000       15.9994           0
    167893 SOLV     42200    TIP3     H1       HT       0.417000       1.00800           0
    167894 SOLV     42200    TIP3     H2       HT       0.417000       1.00800           0
    167895 SOLV     42201    TIP3     OH2      OT      -0.834000       15.9994           0
    167896 SOLV     42201    TIP3     H1       HT       0.417000       1.00800           0
    167897 SOLV     42201    TIP3     H2       HT       0.417000       1.00800           0
    167898 SOLV     42202    TIP3     OH2      OT      -0.834000       15.9994           0
    167899 SOLV     42202    TIP3     H1       HT       0.417000       1.00800           0
    167900 SOLV     42202    TIP3     H2       HT       0.417000       1.00800           0
    167901 SOLV     42203    TIP3     OH2      OT      -0.834000       15.9994           0
    167902 SOLV     42203    TIP3     H1       HT       0.417000       1.00800           0
    167903 SOLV     42203    TIP3     H2       HT       0.417000       1.00800           0
    167904 SOLV     42204    TIP3     OH2      OT      -0.834000       15.9994           0
    167905 SOLV     42204    TIP3     H1       HT       0.417000       1.00800           0
    167906 SOLV     42204    TIP3     H2       HT       0.417000       1.00800           0
    167907 SOLV     42205    TIP3     OH2      OT      -0.834000       15.9994           0
    167908 SOLV     42205    TIP3     H1       HT       0.417000       1.00800           0
    167909 SOLV     42205    TIP3     H2       HT       0.417000       1.00800           0
    167910 SOLV     42206    TIP3     OH2      OT      -0.834000       15.9994           0
    167911 SOLV     42206    TIP3     H1       HT       0.417000       1.00800           0
    167912 SOLV     42206    TIP3     H2       HT       0.417000       1.00800           0
    167913 SOLV     42207    TIP3     OH2      OT      -0.834000       15.9994           0
    167914 SOLV     42207    TIP3     H1       HT       0.417000       1.00800           0
    167915 SOLV     42207    TIP3     H2       HT       0.417000       1.00800           0
    167916 SOLV     42208    TIP3     OH2      OT      -0.834000       15.9994           0
    167917 SOLV     42208    TIP3     H1       HT       0.417000       1.00800           0
    167918 SOLV     42208    TIP3     H2       HT       0.417000       1.00800           0
    167919 SOLV     42209    TIP3     OH2      OT      -0.834000       15.9994           0
    167920 SOLV     42209    TIP3     H1       HT       0.417000       1.00800           0
    167921 SOLV     42209    TIP3     H2       HT       0.417000       1.00800           0
    167922 SOLV     42210    TIP3     OH2      OT      -0.834000       15.9994           0
    167923 SOLV     42210    TIP3     H1       HT       0.417000       1.00800           0
    167924 SOLV     42210    TIP3     H2       HT       0.417000       1.00800           0
    167925 SOLV     42211    TIP3     OH2      OT      -0.834000       15.9994           0
    167926 SOLV     42211    TIP3     H1       HT       0.417000       1.00800           0
    167927 SOLV     42211    TIP3     H2       HT       0.417000       1.00800           0
    167928 SOLV     42212    TIP3     OH2      OT      -0.834000       15.9994           0
    167929 SOLV     42212    TIP3     H1       HT       0.417000       1.00800           0
    167930 SOLV     42212    TIP3     H2       HT       0.417000       1.00800           0
    167931 SOLV     42213    TIP3     OH2      OT      -0.834000       15.9994           0
    167932 SOLV     42213    TIP3     H1       HT       0.417000       1.00800           0
    167933 SOLV     42213    TIP3     H2       HT       0.417000       1.00800           0
    167934 SOLV     42214    TIP3     OH2      OT      -0.834000       15.9994           0
    167935 SOLV     42214    TIP3     H1       HT       0.417000       1.00800           0
    167936 SOLV     42214    TIP3     H2       HT       0.417000       1.00800           0
    167937 SOLV     42215    TIP3     OH2      OT      -0.834000       15.9994           0
    167938 SOLV     42215    TIP3     H1       HT       0.417000       1.00800           0
    167939 SOLV     42215    TIP3     H2       HT       0.417000       1.00800           0
    167940 SOLV     42216    TIP3     OH2      OT      -0.834000       15.9994           0
    167941 SOLV     42216    TIP3     H1       HT       0.417000       1.00800           0
    167942 SOLV     42216    TIP3     H2       HT       0.417000       1.00800           0
    167943 SOLV     42217    TIP3     OH2      OT      -0.834000       15.9994           0
    167944 SOLV     42217    TIP3     H1       HT       0.417000       1.00800           0
    167945 SOLV     42217    TIP3     H2       HT       0.417000       1.00800           0
    167946 SOLV     42218    TIP3     OH2      OT      -0.834000       15.9994           0
    167947 SOLV     42218    TIP3     H1       HT       0.417000       1.00800           0
    167948 SOLV     42218    TIP3     H2       HT       0.417000       1.00800           0
    167949 SOLV     42219    TIP3     OH2      OT      -0.834000       15.9994           0
    167950 SOLV     42219    TIP3     H1       HT       0.417000       1.00800           0
    167951 SOLV     42219    TIP3     H2       HT       0.417000       1.00800           0
    167952 SOLV     42220    TIP3     OH2      OT      -0.834000       15.9994           0
    167953 SOLV     42220    TIP3     H1       HT       0.417000       1.00800           0
    167954 SOLV     42220    TIP3     H2       HT       0.417000       1.00800           0
    167955 SOLV     42221    TIP3     OH2      OT      -0.834000       15.9994           0
    167956 SOLV     42221    TIP3     H1       HT       0.417000       1.00800           0
    167957 SOLV     42221    TIP3     H2       HT       0.417000       1.00800           0
    167958 SOLV     42222    TIP3     OH2      OT      -0.834000       15.9994           0
    167959 SOLV     42222    TIP3     H1       HT       0.417000       1.00800           0
    167960 SOLV     42222    TIP3     H2       HT       0.417000       1.00800           0
    167961 SOLV     42223    TIP3     OH2      OT      -0.834000       15.9994           0
    167962 SOLV     42223    TIP3     H1       HT       0.417000       1.00800           0
    167963 SOLV     42223    TIP3     H2       HT       0.417000       1.00800           0
    167964 SOLV     42224    TIP3     OH2      OT      -0.834000       15.9994           0
    167965 SOLV     42224    TIP3     H1       HT       0.417000       1.00800           0
    167966 SOLV     42224    TIP3     H2       HT       0.417000       1.00800           0
    167967 SOLV     42225    TIP3     OH2      OT      -0.834000       15.9994           0
    167968 SOLV     42225    TIP3     H1       HT       0.417000       1.00800           0
    167969 SOLV     42225    TIP3     H2       HT       0.417000       1.00800           0
    167970 SOLV     42226    TIP3     OH2      OT      -0.834000       15.9994           0
    167971 SOLV     42226    TIP3     H1       HT       0.417000       1.00800           0
    167972 SOLV     42226    TIP3     H2       HT       0.417000       1.00800           0
    167973 SOLV     42227    TIP3     OH2      OT      -0.834000       15.9994           0
    167974 SOLV     42227    TIP3     H1       HT       0.417000       1.00800           0
    167975 SOLV     42227    TIP3     H2       HT       0.417000       1.00800           0
    167976 SOLV     42228    TIP3     OH2      OT      -0.834000       15.9994           0
    167977 SOLV     42228    TIP3     H1       HT       0.417000       1.00800           0
    167978 SOLV     42228    TIP3     H2       HT       0.417000       1.00800           0
    167979 SOLV     42229    TIP3     OH2      OT      -0.834000       15.9994           0
    167980 SOLV     42229    TIP3     H1       HT       0.417000       1.00800           0
    167981 SOLV     42229    TIP3     H2       HT       0.417000       1.00800           0
    167982 SOLV     42230    TIP3     OH2      OT      -0.834000       15.9994           0
    167983 SOLV     42230    TIP3     H1       HT       0.417000       1.00800           0
    167984 SOLV     42230    TIP3     H2       HT       0.417000       1.00800           0
    167985 SOLV     42231    TIP3     OH2      OT      -0.834000       15.9994           0
    167986 SOLV     42231    TIP3     H1       HT       0.417000       1.00800           0
    167987 SOLV     42231    TIP3     H2       HT       0.417000       1.00800           0
    167988 SOLV     42232    TIP3     OH2      OT      -0.834000       15.9994           0
    167989 SOLV     42232    TIP3     H1       HT       0.417000       1.00800           0
    167990 SOLV     42232    TIP3     H2       HT       0.417000       1.00800           0
    167991 SOLV     42233    TIP3     OH2      OT      -0.834000       15.9994           0
    167992 SOLV     42233    TIP3     H1       HT       0.417000       1.00800           0
    167993 SOLV     42233    TIP3     H2       HT       0.417000       1.00800           0
    167994 SOLV     42234    TIP3     OH2      OT      -0.834000       15.9994           0
    167995 SOLV     42234    TIP3     H1       HT       0.417000       1.00800           0
    167996 SOLV     42234    TIP3     H2       HT       0.417000       1.00800           0
    167997 SOLV     42235    TIP3     OH2      OT      -0.834000       15.9994           0
    167998 SOLV     42235    TIP3     H1       HT       0.417000       1.00800           0
    167999 SOLV     42235    TIP3     H2       HT       0.417000       1.00800           0
    168000 SOLV     42236    TIP3     OH2      OT      -0.834000       15.9994           0
    168001 SOLV     42236    TIP3     H1       HT       0.417000       1.00800           0
    168002 SOLV     42236    TIP3     H2       HT       0.417000       1.00800           0
    168003 SOLV     42237    TIP3     OH2      OT      -0.834000       15.9994           0
    168004 SOLV     42237    TIP3     H1       HT       0.417000       1.00800           0
    168005 SOLV     42237    TIP3     H2       HT       0.417000       1.00800           0
    168006 SOLV     42238    TIP3     OH2      OT      -0.834000       15.9994           0
    168007 SOLV     42238    TIP3     H1       HT       0.417000       1.00800           0
    168008 SOLV     42238    TIP3     H2       HT       0.417000       1.00800           0
    168009 SOLV     42239    TIP3     OH2      OT      -0.834000       15.9994           0
    168010 SOLV     42239    TIP3     H1       HT       0.417000       1.00800           0
    168011 SOLV     42239    TIP3     H2       HT       0.417000       1.00800           0
    168012 SOLV     42240    TIP3     OH2      OT      -0.834000       15.9994           0
    168013 SOLV     42240    TIP3     H1       HT       0.417000       1.00800           0
    168014 SOLV     42240    TIP3     H2       HT       0.417000       1.00800           0
    168015 SOLV     42241    TIP3     OH2      OT      -0.834000       15.9994           0
    168016 SOLV     42241    TIP3     H1       HT       0.417000       1.00800           0
    168017 SOLV     42241    TIP3     H2       HT       0.417000       1.00800           0
    168018 SOLV     42242    TIP3     OH2      OT      -0.834000       15.9994           0
    168019 SOLV     42242    TIP3     H1       HT       0.417000       1.00800           0
    168020 SOLV     42242    TIP3     H2       HT       0.417000       1.00800           0
    168021 SOLV     42243    TIP3     OH2      OT      -0.834000       15.9994           0
    168022 SOLV     42243    TIP3     H1       HT       0.417000       1.00800           0
    168023 SOLV     42243    TIP3     H2       HT       0.417000       1.00800           0
    168024 SOLV     42244    TIP3     OH2      OT      -0.834000       15.9994           0
    168025 SOLV     42244    TIP3     H1       HT       0.417000       1.00800           0
    168026 SOLV     42244    TIP3     H2       HT       0.417000       1.00800           0
    168027 SOLV     42245    TIP3     OH2      OT      -0.834000       15.9994           0
    168028 SOLV     42245    TIP3     H1       HT       0.417000       1.00800           0
    168029 SOLV     42245    TIP3     H2       HT       0.417000       1.00800           0
    168030 SOLV     42246    TIP3     OH2      OT      -0.834000       15.9994           0
    168031 SOLV     42246    TIP3     H1       HT       0.417000       1.00800           0
    168032 SOLV     42246    TIP3     H2       HT       0.417000       1.00800           0
    168033 SOLV     42247    TIP3     OH2      OT      -0.834000       15.9994           0
    168034 SOLV     42247    TIP3     H1       HT       0.417000       1.00800           0
    168035 SOLV     42247    TIP3     H2       HT       0.417000       1.00800           0
    168036 SOLV     42248    TIP3     OH2      OT      -0.834000       15.9994           0
    168037 SOLV     42248    TIP3     H1       HT       0.417000       1.00800           0
    168038 SOLV     42248    TIP3     H2       HT       0.417000       1.00800           0
    168039 SOLV     42249    TIP3     OH2      OT      -0.834000       15.9994           0
    168040 SOLV     42249    TIP3     H1       HT       0.417000       1.00800           0
    168041 SOLV     42249    TIP3     H2       HT       0.417000       1.00800           0
    168042 SOLV     42250    TIP3     OH2      OT      -0.834000       15.9994           0
    168043 SOLV     42250    TIP3     H1       HT       0.417000       1.00800           0
    168044 SOLV     42250    TIP3     H2       HT       0.417000       1.00800           0
    168045 SOLV     42251    TIP3     OH2      OT      -0.834000       15.9994           0
    168046 SOLV     42251    TIP3     H1       HT       0.417000       1.00800           0
    168047 SOLV     42251    TIP3     H2       HT       0.417000       1.00800           0
    168048 SOLV     42252    TIP3     OH2      OT      -0.834000       15.9994           0
    168049 SOLV     42252    TIP3     H1       HT       0.417000       1.00800           0
    168050 SOLV     42252    TIP3     H2       HT       0.417000       1.00800           0
    168051 SOLV     42253    TIP3     OH2      OT      -0.834000       15.9994           0
    168052 SOLV     42253    TIP3     H1       HT       0.417000       1.00800           0
    168053 SOLV     42253    TIP3     H2       HT       0.417000       1.00800           0
    168054 SOLV     42254    TIP3     OH2      OT      -0.834000       15.9994           0
    168055 SOLV     42254    TIP3     H1       HT       0.417000       1.00800           0
    168056 SOLV     42254    TIP3     H2       HT       0.417000       1.00800           0
    168057 SOLV     42255    TIP3     OH2      OT      -0.834000       15.9994           0
    168058 SOLV     42255    TIP3     H1       HT       0.417000       1.00800           0
    168059 SOLV     42255    TIP3     H2       HT       0.417000       1.00800           0
    168060 SOLV     42256    TIP3     OH2      OT      -0.834000       15.9994           0
    168061 SOLV     42256    TIP3     H1       HT       0.417000       1.00800           0
    168062 SOLV     42256    TIP3     H2       HT       0.417000       1.00800           0
    168063 SOLV     42257    TIP3     OH2      OT      -0.834000       15.9994           0
    168064 SOLV     42257    TIP3     H1       HT       0.417000       1.00800           0
    168065 SOLV     42257    TIP3     H2       HT       0.417000       1.00800           0
    168066 SOLV     42258    TIP3     OH2      OT      -0.834000       15.9994           0
    168067 SOLV     42258    TIP3     H1       HT       0.417000       1.00800           0
    168068 SOLV     42258    TIP3     H2       HT       0.417000       1.00800           0
    168069 SOLV     42259    TIP3     OH2      OT      -0.834000       15.9994           0
    168070 SOLV     42259    TIP3     H1       HT       0.417000       1.00800           0
    168071 SOLV     42259    TIP3     H2       HT       0.417000       1.00800           0
    168072 SOLV     42260    TIP3     OH2      OT      -0.834000       15.9994           0
    168073 SOLV     42260    TIP3     H1       HT       0.417000       1.00800           0
    168074 SOLV     42260    TIP3     H2       HT       0.417000       1.00800           0
    168075 SOLV     42261    TIP3     OH2      OT      -0.834000       15.9994           0
    168076 SOLV     42261    TIP3     H1       HT       0.417000       1.00800           0
    168077 SOLV     42261    TIP3     H2       HT       0.417000       1.00800           0
    168078 SOLV     42262    TIP3     OH2      OT      -0.834000       15.9994           0
    168079 SOLV     42262    TIP3     H1       HT       0.417000       1.00800           0
    168080 SOLV     42262    TIP3     H2       HT       0.417000       1.00800           0
    168081 SOLV     42263    TIP3     OH2      OT      -0.834000       15.9994           0
    168082 SOLV     42263    TIP3     H1       HT       0.417000       1.00800           0
    168083 SOLV     42263    TIP3     H2       HT       0.417000       1.00800           0
    168084 SOLV     42264    TIP3     OH2      OT      -0.834000       15.9994           0
    168085 SOLV     42264    TIP3     H1       HT       0.417000       1.00800           0
    168086 SOLV     42264    TIP3     H2       HT       0.417000       1.00800           0
    168087 SOLV     42265    TIP3     OH2      OT      -0.834000       15.9994           0
    168088 SOLV     42265    TIP3     H1       HT       0.417000       1.00800           0
    168089 SOLV     42265    TIP3     H2       HT       0.417000       1.00800           0
    168090 SOLV     42266    TIP3     OH2      OT      -0.834000       15.9994           0
    168091 SOLV     42266    TIP3     H1       HT       0.417000       1.00800           0
    168092 SOLV     42266    TIP3     H2       HT       0.417000       1.00800           0
    168093 SOLV     42267    TIP3     OH2      OT      -0.834000       15.9994           0
    168094 SOLV     42267    TIP3     H1       HT       0.417000       1.00800           0
    168095 SOLV     42267    TIP3     H2       HT       0.417000       1.00800           0
    168096 SOLV     42268    TIP3     OH2      OT      -0.834000       15.9994           0
    168097 SOLV     42268    TIP3     H1       HT       0.417000       1.00800           0
    168098 SOLV     42268    TIP3     H2       HT       0.417000       1.00800           0
    168099 SOLV     42269    TIP3     OH2      OT      -0.834000       15.9994           0
    168100 SOLV     42269    TIP3     H1       HT       0.417000       1.00800           0
    168101 SOLV     42269    TIP3     H2       HT       0.417000       1.00800           0
    168102 SOLV     42270    TIP3     OH2      OT      -0.834000       15.9994           0
    168103 SOLV     42270    TIP3     H1       HT       0.417000       1.00800           0
    168104 SOLV     42270    TIP3     H2       HT       0.417000       1.00800           0
    168105 SOLV     42271    TIP3     OH2      OT      -0.834000       15.9994           0
    168106 SOLV     42271    TIP3     H1       HT       0.417000       1.00800           0
    168107 SOLV     42271    TIP3     H2       HT       0.417000       1.00800           0
    168108 SOLV     42272    TIP3     OH2      OT      -0.834000       15.9994           0
    168109 SOLV     42272    TIP3     H1       HT       0.417000       1.00800           0
    168110 SOLV     42272    TIP3     H2       HT       0.417000       1.00800           0
    168111 SOLV     42273    TIP3     OH2      OT      -0.834000       15.9994           0
    168112 SOLV     42273    TIP3     H1       HT       0.417000       1.00800           0
    168113 SOLV     42273    TIP3     H2       HT       0.417000       1.00800           0
    168114 SOLV     42274    TIP3     OH2      OT      -0.834000       15.9994           0
    168115 SOLV     42274    TIP3     H1       HT       0.417000       1.00800           0
    168116 SOLV     42274    TIP3     H2       HT       0.417000       1.00800           0
    168117 SOLV     42275    TIP3     OH2      OT      -0.834000       15.9994           0
    168118 SOLV     42275    TIP3     H1       HT       0.417000       1.00800           0
    168119 SOLV     42275    TIP3     H2       HT       0.417000       1.00800           0
    168120 SOLV     42276    TIP3     OH2      OT      -0.834000       15.9994           0
    168121 SOLV     42276    TIP3     H1       HT       0.417000       1.00800           0
    168122 SOLV     42276    TIP3     H2       HT       0.417000       1.00800           0
    168123 SOLV     42277    TIP3     OH2      OT      -0.834000       15.9994           0
    168124 SOLV     42277    TIP3     H1       HT       0.417000       1.00800           0
    168125 SOLV     42277    TIP3     H2       HT       0.417000       1.00800           0
    168126 SOLV     42278    TIP3     OH2      OT      -0.834000       15.9994           0
    168127 SOLV     42278    TIP3     H1       HT       0.417000       1.00800           0
    168128 SOLV     42278    TIP3     H2       HT       0.417000       1.00800           0
    168129 SOLV     42279    TIP3     OH2      OT      -0.834000       15.9994           0
    168130 SOLV     42279    TIP3     H1       HT       0.417000       1.00800           0
    168131 SOLV     42279    TIP3     H2       HT       0.417000       1.00800           0
    168132 SOLV     42280    TIP3     OH2      OT      -0.834000       15.9994           0
    168133 SOLV     42280    TIP3     H1       HT       0.417000       1.00800           0
    168134 SOLV     42280    TIP3     H2       HT       0.417000       1.00800           0
    168135 SOLV     42281    TIP3     OH2      OT      -0.834000       15.9994           0
    168136 SOLV     42281    TIP3     H1       HT       0.417000       1.00800           0
    168137 SOLV     42281    TIP3     H2       HT       0.417000       1.00800           0
    168138 SOLV     42282    TIP3     OH2      OT      -0.834000       15.9994           0
    168139 SOLV     42282    TIP3     H1       HT       0.417000       1.00800           0
    168140 SOLV     42282    TIP3     H2       HT       0.417000       1.00800           0
    168141 SOLV     42283    TIP3     OH2      OT      -0.834000       15.9994           0
    168142 SOLV     42283    TIP3     H1       HT       0.417000       1.00800           0
    168143 SOLV     42283    TIP3     H2       HT       0.417000       1.00800           0
    168144 SOLV     42284    TIP3     OH2      OT      -0.834000       15.9994           0
    168145 SOLV     42284    TIP3     H1       HT       0.417000       1.00800           0
    168146 SOLV     42284    TIP3     H2       HT       0.417000       1.00800           0
    168147 SOLV     42285    TIP3     OH2      OT      -0.834000       15.9994           0
    168148 SOLV     42285    TIP3     H1       HT       0.417000       1.00800           0
    168149 SOLV     42285    TIP3     H2       HT       0.417000       1.00800           0
    168150 SOLV     42286    TIP3     OH2      OT      -0.834000       15.9994           0
    168151 SOLV     42286    TIP3     H1       HT       0.417000       1.00800           0
    168152 SOLV     42286    TIP3     H2       HT       0.417000       1.00800           0
    168153 SOLV     42287    TIP3     OH2      OT      -0.834000       15.9994           0
    168154 SOLV     42287    TIP3     H1       HT       0.417000       1.00800           0
    168155 SOLV     42287    TIP3     H2       HT       0.417000       1.00800           0
    168156 SOLV     42288    TIP3     OH2      OT      -0.834000       15.9994           0
    168157 SOLV     42288    TIP3     H1       HT       0.417000       1.00800           0
    168158 SOLV     42288    TIP3     H2       HT       0.417000       1.00800           0
    168159 SOLV     42289    TIP3     OH2      OT      -0.834000       15.9994           0
    168160 SOLV     42289    TIP3     H1       HT       0.417000       1.00800           0
    168161 SOLV     42289    TIP3     H2       HT       0.417000       1.00800           0
    168162 SOLV     42290    TIP3     OH2      OT      -0.834000       15.9994           0
    168163 SOLV     42290    TIP3     H1       HT       0.417000       1.00800           0
    168164 SOLV     42290    TIP3     H2       HT       0.417000       1.00800           0
    168165 SOLV     42291    TIP3     OH2      OT      -0.834000       15.9994           0
    168166 SOLV     42291    TIP3     H1       HT       0.417000       1.00800           0
    168167 SOLV     42291    TIP3     H2       HT       0.417000       1.00800           0
    168168 SOLV     42292    TIP3     OH2      OT      -0.834000       15.9994           0
    168169 SOLV     42292    TIP3     H1       HT       0.417000       1.00800           0
    168170 SOLV     42292    TIP3     H2       HT       0.417000       1.00800           0
    168171 SOLV     42293    TIP3     OH2      OT      -0.834000       15.9994           0
    168172 SOLV     42293    TIP3     H1       HT       0.417000       1.00800           0
    168173 SOLV     42293    TIP3     H2       HT       0.417000       1.00800           0
    168174 SOLV     42294    TIP3     OH2      OT      -0.834000       15.9994           0
    168175 SOLV     42294    TIP3     H1       HT       0.417000       1.00800           0
    168176 SOLV     42294    TIP3     H2       HT       0.417000       1.00800           0
    168177 SOLV     42295    TIP3     OH2      OT      -0.834000       15.9994           0
    168178 SOLV     42295    TIP3     H1       HT       0.417000       1.00800           0
    168179 SOLV     42295    TIP3     H2       HT       0.417000       1.00800           0
    168180 SOLV     42296    TIP3     OH2      OT      -0.834000       15.9994           0
    168181 SOLV     42296    TIP3     H1       HT       0.417000       1.00800           0
    168182 SOLV     42296    TIP3     H2       HT       0.417000       1.00800           0
    168183 SOLV     42297    TIP3     OH2      OT      -0.834000       15.9994           0
    168184 SOLV     42297    TIP3     H1       HT       0.417000       1.00800           0
    168185 SOLV     42297    TIP3     H2       HT       0.417000       1.00800           0
    168186 SOLV     42298    TIP3     OH2      OT      -0.834000       15.9994           0
    168187 SOLV     42298    TIP3     H1       HT       0.417000       1.00800           0
    168188 SOLV     42298    TIP3     H2       HT       0.417000       1.00800           0
    168189 SOLV     42299    TIP3     OH2      OT      -0.834000       15.9994           0
    168190 SOLV     42299    TIP3     H1       HT       0.417000       1.00800           0
    168191 SOLV     42299    TIP3     H2       HT       0.417000       1.00800           0
    168192 SOLV     42300    TIP3     OH2      OT      -0.834000       15.9994           0
    168193 SOLV     42300    TIP3     H1       HT       0.417000       1.00800           0
    168194 SOLV     42300    TIP3     H2       HT       0.417000       1.00800           0
    168195 SOLV     42301    TIP3     OH2      OT      -0.834000       15.9994           0
    168196 SOLV     42301    TIP3     H1       HT       0.417000       1.00800           0
    168197 SOLV     42301    TIP3     H2       HT       0.417000       1.00800           0
    168198 SOLV     42302    TIP3     OH2      OT      -0.834000       15.9994           0
    168199 SOLV     42302    TIP3     H1       HT       0.417000       1.00800           0
    168200 SOLV     42302    TIP3     H2       HT       0.417000       1.00800           0
    168201 SOLV     42303    TIP3     OH2      OT      -0.834000       15.9994           0
    168202 SOLV     42303    TIP3     H1       HT       0.417000       1.00800           0
    168203 SOLV     42303    TIP3     H2       HT       0.417000       1.00800           0
    168204 SOLV     42304    TIP3     OH2      OT      -0.834000       15.9994           0
    168205 SOLV     42304    TIP3     H1       HT       0.417000       1.00800           0
    168206 SOLV     42304    TIP3     H2       HT       0.417000       1.00800           0
    168207 SOLV     42305    TIP3     OH2      OT      -0.834000       15.9994           0
    168208 SOLV     42305    TIP3     H1       HT       0.417000       1.00800           0
    168209 SOLV     42305    TIP3     H2       HT       0.417000       1.00800           0
    168210 SOLV     42306    TIP3     OH2      OT      -0.834000       15.9994           0
    168211 SOLV     42306    TIP3     H1       HT       0.417000       1.00800           0
    168212 SOLV     42306    TIP3     H2       HT       0.417000       1.00800           0
    168213 SOLV     42307    TIP3     OH2      OT      -0.834000       15.9994           0
    168214 SOLV     42307    TIP3     H1       HT       0.417000       1.00800           0
    168215 SOLV     42307    TIP3     H2       HT       0.417000       1.00800           0
    168216 SOLV     42308    TIP3     OH2      OT      -0.834000       15.9994           0
    168217 SOLV     42308    TIP3     H1       HT       0.417000       1.00800           0
    168218 SOLV     42308    TIP3     H2       HT       0.417000       1.00800           0
    168219 SOLV     42309    TIP3     OH2      OT      -0.834000       15.9994           0
    168220 SOLV     42309    TIP3     H1       HT       0.417000       1.00800           0
    168221 SOLV     42309    TIP3     H2       HT       0.417000       1.00800           0
    168222 SOLV     42310    TIP3     OH2      OT      -0.834000       15.9994           0
    168223 SOLV     42310    TIP3     H1       HT       0.417000       1.00800           0
    168224 SOLV     42310    TIP3     H2       HT       0.417000       1.00800           0
    168225 SOLV     42311    TIP3     OH2      OT      -0.834000       15.9994           0
    168226 SOLV     42311    TIP3     H1       HT       0.417000       1.00800           0
    168227 SOLV     42311    TIP3     H2       HT       0.417000       1.00800           0
    168228 SOLV     42312    TIP3     OH2      OT      -0.834000       15.9994           0
    168229 SOLV     42312    TIP3     H1       HT       0.417000       1.00800           0
    168230 SOLV     42312    TIP3     H2       HT       0.417000       1.00800           0
    168231 SOLV     42313    TIP3     OH2      OT      -0.834000       15.9994           0
    168232 SOLV     42313    TIP3     H1       HT       0.417000       1.00800           0
    168233 SOLV     42313    TIP3     H2       HT       0.417000       1.00800           0
    168234 SOLV     42314    TIP3     OH2      OT      -0.834000       15.9994           0
    168235 SOLV     42314    TIP3     H1       HT       0.417000       1.00800           0
    168236 SOLV     42314    TIP3     H2       HT       0.417000       1.00800           0
    168237 SOLV     42315    TIP3     OH2      OT      -0.834000       15.9994           0
    168238 SOLV     42315    TIP3     H1       HT       0.417000       1.00800           0
    168239 SOLV     42315    TIP3     H2       HT       0.417000       1.00800           0
    168240 SOLV     42316    TIP3     OH2      OT      -0.834000       15.9994           0
    168241 SOLV     42316    TIP3     H1       HT       0.417000       1.00800           0
    168242 SOLV     42316    TIP3     H2       HT       0.417000       1.00800           0
    168243 SOLV     42317    TIP3     OH2      OT      -0.834000       15.9994           0
    168244 SOLV     42317    TIP3     H1       HT       0.417000       1.00800           0
    168245 SOLV     42317    TIP3     H2       HT       0.417000       1.00800           0
    168246 SOLV     42318    TIP3     OH2      OT      -0.834000       15.9994           0
    168247 SOLV     42318    TIP3     H1       HT       0.417000       1.00800           0
    168248 SOLV     42318    TIP3     H2       HT       0.417000       1.00800           0
    168249 SOLV     42319    TIP3     OH2      OT      -0.834000       15.9994           0
    168250 SOLV     42319    TIP3     H1       HT       0.417000       1.00800           0
    168251 SOLV     42319    TIP3     H2       HT       0.417000       1.00800           0
    168252 SOLV     42320    TIP3     OH2      OT      -0.834000       15.9994           0
    168253 SOLV     42320    TIP3     H1       HT       0.417000       1.00800           0
    168254 SOLV     42320    TIP3     H2       HT       0.417000       1.00800           0
    168255 SOLV     42321    TIP3     OH2      OT      -0.834000       15.9994           0
    168256 SOLV     42321    TIP3     H1       HT       0.417000       1.00800           0
    168257 SOLV     42321    TIP3     H2       HT       0.417000       1.00800           0
    168258 SOLV     42322    TIP3     OH2      OT      -0.834000       15.9994           0
    168259 SOLV     42322    TIP3     H1       HT       0.417000       1.00800           0
    168260 SOLV     42322    TIP3     H2       HT       0.417000       1.00800           0
    168261 SOLV     42323    TIP3     OH2      OT      -0.834000       15.9994           0
    168262 SOLV     42323    TIP3     H1       HT       0.417000       1.00800           0
    168263 SOLV     42323    TIP3     H2       HT       0.417000       1.00800           0
    168264 SOLV     42324    TIP3     OH2      OT      -0.834000       15.9994           0
    168265 SOLV     42324    TIP3     H1       HT       0.417000       1.00800           0
    168266 SOLV     42324    TIP3     H2       HT       0.417000       1.00800           0
    168267 SOLV     42325    TIP3     OH2      OT      -0.834000       15.9994           0
    168268 SOLV     42325    TIP3     H1       HT       0.417000       1.00800           0
    168269 SOLV     42325    TIP3     H2       HT       0.417000       1.00800           0
    168270 SOLV     42326    TIP3     OH2      OT      -0.834000       15.9994           0
    168271 SOLV     42326    TIP3     H1       HT       0.417000       1.00800           0
    168272 SOLV     42326    TIP3     H2       HT       0.417000       1.00800           0
    168273 SOLV     42327    TIP3     OH2      OT      -0.834000       15.9994           0
    168274 SOLV     42327    TIP3     H1       HT       0.417000       1.00800           0
    168275 SOLV     42327    TIP3     H2       HT       0.417000       1.00800           0
    168276 SOLV     42328    TIP3     OH2      OT      -0.834000       15.9994           0
    168277 SOLV     42328    TIP3     H1       HT       0.417000       1.00800           0
    168278 SOLV     42328    TIP3     H2       HT       0.417000       1.00800           0
    168279 SOLV     42329    TIP3     OH2      OT      -0.834000       15.9994           0
    168280 SOLV     42329    TIP3     H1       HT       0.417000       1.00800           0
    168281 SOLV     42329    TIP3     H2       HT       0.417000       1.00800           0
    168282 SOLV     42330    TIP3     OH2      OT      -0.834000       15.9994           0
    168283 SOLV     42330    TIP3     H1       HT       0.417000       1.00800           0
    168284 SOLV     42330    TIP3     H2       HT       0.417000       1.00800           0
    168285 SOLV     42331    TIP3     OH2      OT      -0.834000       15.9994           0
    168286 SOLV     42331    TIP3     H1       HT       0.417000       1.00800           0
    168287 SOLV     42331    TIP3     H2       HT       0.417000       1.00800           0
    168288 SOLV     42332    TIP3     OH2      OT      -0.834000       15.9994           0
    168289 SOLV     42332    TIP3     H1       HT       0.417000       1.00800           0
    168290 SOLV     42332    TIP3     H2       HT       0.417000       1.00800           0
    168291 SOLV     42333    TIP3     OH2      OT      -0.834000       15.9994           0
    168292 SOLV     42333    TIP3     H1       HT       0.417000       1.00800           0
    168293 SOLV     42333    TIP3     H2       HT       0.417000       1.00800           0
    168294 SOLV     42334    TIP3     OH2      OT      -0.834000       15.9994           0
    168295 SOLV     42334    TIP3     H1       HT       0.417000       1.00800           0
    168296 SOLV     42334    TIP3     H2       HT       0.417000       1.00800           0
    168297 SOLV     42335    TIP3     OH2      OT      -0.834000       15.9994           0
    168298 SOLV     42335    TIP3     H1       HT       0.417000       1.00800           0
    168299 SOLV     42335    TIP3     H2       HT       0.417000       1.00800           0
    168300 SOLV     42336    TIP3     OH2      OT      -0.834000       15.9994           0
    168301 SOLV     42336    TIP3     H1       HT       0.417000       1.00800           0
    168302 SOLV     42336    TIP3     H2       HT       0.417000       1.00800           0
    168303 SOLV     42337    TIP3     OH2      OT      -0.834000       15.9994           0
    168304 SOLV     42337    TIP3     H1       HT       0.417000       1.00800           0
    168305 SOLV     42337    TIP3     H2       HT       0.417000       1.00800           0
    168306 SOLV     42338    TIP3     OH2      OT      -0.834000       15.9994           0
    168307 SOLV     42338    TIP3     H1       HT       0.417000       1.00800           0
    168308 SOLV     42338    TIP3     H2       HT       0.417000       1.00800           0
    168309 SOLV     42339    TIP3     OH2      OT      -0.834000       15.9994           0
    168310 SOLV     42339    TIP3     H1       HT       0.417000       1.00800           0
    168311 SOLV     42339    TIP3     H2       HT       0.417000       1.00800           0
    168312 SOLV     42340    TIP3     OH2      OT      -0.834000       15.9994           0
    168313 SOLV     42340    TIP3     H1       HT       0.417000       1.00800           0
    168314 SOLV     42340    TIP3     H2       HT       0.417000       1.00800           0
    168315 SOLV     42341    TIP3     OH2      OT      -0.834000       15.9994           0
    168316 SOLV     42341    TIP3     H1       HT       0.417000       1.00800           0
    168317 SOLV     42341    TIP3     H2       HT       0.417000       1.00800           0
    168318 SOLV     42342    TIP3     OH2      OT      -0.834000       15.9994           0
    168319 SOLV     42342    TIP3     H1       HT       0.417000       1.00800           0
    168320 SOLV     42342    TIP3     H2       HT       0.417000       1.00800           0
    168321 SOLV     42343    TIP3     OH2      OT      -0.834000       15.9994           0
    168322 SOLV     42343    TIP3     H1       HT       0.417000       1.00800           0
    168323 SOLV     42343    TIP3     H2       HT       0.417000       1.00800           0
    168324 SOLV     42344    TIP3     OH2      OT      -0.834000       15.9994           0
    168325 SOLV     42344    TIP3     H1       HT       0.417000       1.00800           0
    168326 SOLV     42344    TIP3     H2       HT       0.417000       1.00800           0
    168327 SOLV     42345    TIP3     OH2      OT      -0.834000       15.9994           0
    168328 SOLV     42345    TIP3     H1       HT       0.417000       1.00800           0
    168329 SOLV     42345    TIP3     H2       HT       0.417000       1.00800           0
    168330 SOLV     42346    TIP3     OH2      OT      -0.834000       15.9994           0
    168331 SOLV     42346    TIP3     H1       HT       0.417000       1.00800           0
    168332 SOLV     42346    TIP3     H2       HT       0.417000       1.00800           0
    168333 SOLV     42347    TIP3     OH2      OT      -0.834000       15.9994           0
    168334 SOLV     42347    TIP3     H1       HT       0.417000       1.00800           0
    168335 SOLV     42347    TIP3     H2       HT       0.417000       1.00800           0
    168336 SOLV     42348    TIP3     OH2      OT      -0.834000       15.9994           0
    168337 SOLV     42348    TIP3     H1       HT       0.417000       1.00800           0
    168338 SOLV     42348    TIP3     H2       HT       0.417000       1.00800           0
    168339 SOLV     42349    TIP3     OH2      OT      -0.834000       15.9994           0
    168340 SOLV     42349    TIP3     H1       HT       0.417000       1.00800           0
    168341 SOLV     42349    TIP3     H2       HT       0.417000       1.00800           0
    168342 SOLV     42350    TIP3     OH2      OT      -0.834000       15.9994           0
    168343 SOLV     42350    TIP3     H1       HT       0.417000       1.00800           0
    168344 SOLV     42350    TIP3     H2       HT       0.417000       1.00800           0
    168345 SOLV     42351    TIP3     OH2      OT      -0.834000       15.9994           0
    168346 SOLV     42351    TIP3     H1       HT       0.417000       1.00800           0
    168347 SOLV     42351    TIP3     H2       HT       0.417000       1.00800           0
    168348 SOLV     42352    TIP3     OH2      OT      -0.834000       15.9994           0
    168349 SOLV     42352    TIP3     H1       HT       0.417000       1.00800           0
    168350 SOLV     42352    TIP3     H2       HT       0.417000       1.00800           0
    168351 SOLV     42353    TIP3     OH2      OT      -0.834000       15.9994           0
    168352 SOLV     42353    TIP3     H1       HT       0.417000       1.00800           0
    168353 SOLV     42353    TIP3     H2       HT       0.417000       1.00800           0
    168354 SOLV     42354    TIP3     OH2      OT      -0.834000       15.9994           0
    168355 SOLV     42354    TIP3     H1       HT       0.417000       1.00800           0
    168356 SOLV     42354    TIP3     H2       HT       0.417000       1.00800           0
    168357 SOLV     42355    TIP3     OH2      OT      -0.834000       15.9994           0
    168358 SOLV     42355    TIP3     H1       HT       0.417000       1.00800           0
    168359 SOLV     42355    TIP3     H2       HT       0.417000       1.00800           0
    168360 SOLV     42356    TIP3     OH2      OT      -0.834000       15.9994           0
    168361 SOLV     42356    TIP3     H1       HT       0.417000       1.00800           0
    168362 SOLV     42356    TIP3     H2       HT       0.417000       1.00800           0
    168363 SOLV     42357    TIP3     OH2      OT      -0.834000       15.9994           0
    168364 SOLV     42357    TIP3     H1       HT       0.417000       1.00800           0
    168365 SOLV     42357    TIP3     H2       HT       0.417000       1.00800           0
    168366 SOLV     42358    TIP3     OH2      OT      -0.834000       15.9994           0
    168367 SOLV     42358    TIP3     H1       HT       0.417000       1.00800           0
    168368 SOLV     42358    TIP3     H2       HT       0.417000       1.00800           0
    168369 SOLV     42359    TIP3     OH2      OT      -0.834000       15.9994           0
    168370 SOLV     42359    TIP3     H1       HT       0.417000       1.00800           0
    168371 SOLV     42359    TIP3     H2       HT       0.417000       1.00800           0
    168372 SOLV     42360    TIP3     OH2      OT      -0.834000       15.9994           0
    168373 SOLV     42360    TIP3     H1       HT       0.417000       1.00800           0
    168374 SOLV     42360    TIP3     H2       HT       0.417000       1.00800           0
    168375 SOLV     42361    TIP3     OH2      OT      -0.834000       15.9994           0
    168376 SOLV     42361    TIP3     H1       HT       0.417000       1.00800           0
    168377 SOLV     42361    TIP3     H2       HT       0.417000       1.00800           0
    168378 SOLV     42362    TIP3     OH2      OT      -0.834000       15.9994           0
    168379 SOLV     42362    TIP3     H1       HT       0.417000       1.00800           0
    168380 SOLV     42362    TIP3     H2       HT       0.417000       1.00800           0
    168381 SOLV     42363    TIP3     OH2      OT      -0.834000       15.9994           0
    168382 SOLV     42363    TIP3     H1       HT       0.417000       1.00800           0
    168383 SOLV     42363    TIP3     H2       HT       0.417000       1.00800           0
    168384 SOLV     42364    TIP3     OH2      OT      -0.834000       15.9994           0
    168385 SOLV     42364    TIP3     H1       HT       0.417000       1.00800           0
    168386 SOLV     42364    TIP3     H2       HT       0.417000       1.00800           0
    168387 SOLV     42365    TIP3     OH2      OT      -0.834000       15.9994           0
    168388 SOLV     42365    TIP3     H1       HT       0.417000       1.00800           0
    168389 SOLV     42365    TIP3     H2       HT       0.417000       1.00800           0
    168390 SOLV     42366    TIP3     OH2      OT      -0.834000       15.9994           0
    168391 SOLV     42366    TIP3     H1       HT       0.417000       1.00800           0
    168392 SOLV     42366    TIP3     H2       HT       0.417000       1.00800           0
    168393 SOLV     42367    TIP3     OH2      OT      -0.834000       15.9994           0
    168394 SOLV     42367    TIP3     H1       HT       0.417000       1.00800           0
    168395 SOLV     42367    TIP3     H2       HT       0.417000       1.00800           0
    168396 SOLV     42368    TIP3     OH2      OT      -0.834000       15.9994           0
    168397 SOLV     42368    TIP3     H1       HT       0.417000       1.00800           0
    168398 SOLV     42368    TIP3     H2       HT       0.417000       1.00800           0
    168399 SOLV     42369    TIP3     OH2      OT      -0.834000       15.9994           0
    168400 SOLV     42369    TIP3     H1       HT       0.417000       1.00800           0
    168401 SOLV     42369    TIP3     H2       HT       0.417000       1.00800           0
    168402 SOLV     42370    TIP3     OH2      OT      -0.834000       15.9994           0
    168403 SOLV     42370    TIP3     H1       HT       0.417000       1.00800           0
    168404 SOLV     42370    TIP3     H2       HT       0.417000       1.00800           0
    168405 SOLV     42371    TIP3     OH2      OT      -0.834000       15.9994           0
    168406 SOLV     42371    TIP3     H1       HT       0.417000       1.00800           0
    168407 SOLV     42371    TIP3     H2       HT       0.417000       1.00800           0
    168408 SOLV     42372    TIP3     OH2      OT      -0.834000       15.9994           0
    168409 SOLV     42372    TIP3     H1       HT       0.417000       1.00800           0
    168410 SOLV     42372    TIP3     H2       HT       0.417000       1.00800           0
    168411 SOLV     42373    TIP3     OH2      OT      -0.834000       15.9994           0
    168412 SOLV     42373    TIP3     H1       HT       0.417000       1.00800           0
    168413 SOLV     42373    TIP3     H2       HT       0.417000       1.00800           0
    168414 SOLV     42374    TIP3     OH2      OT      -0.834000       15.9994           0
    168415 SOLV     42374    TIP3     H1       HT       0.417000       1.00800           0
    168416 SOLV     42374    TIP3     H2       HT       0.417000       1.00800           0
    168417 SOLV     42375    TIP3     OH2      OT      -0.834000       15.9994           0
    168418 SOLV     42375    TIP3     H1       HT       0.417000       1.00800           0
    168419 SOLV     42375    TIP3     H2       HT       0.417000       1.00800           0
    168420 SOLV     42376    TIP3     OH2      OT      -0.834000       15.9994           0
    168421 SOLV     42376    TIP3     H1       HT       0.417000       1.00800           0
    168422 SOLV     42376    TIP3     H2       HT       0.417000       1.00800           0
    168423 SOLV     42377    TIP3     OH2      OT      -0.834000       15.9994           0
    168424 SOLV     42377    TIP3     H1       HT       0.417000       1.00800           0
    168425 SOLV     42377    TIP3     H2       HT       0.417000       1.00800           0
    168426 SOLV     42378    TIP3     OH2      OT      -0.834000       15.9994           0
    168427 SOLV     42378    TIP3     H1       HT       0.417000       1.00800           0
    168428 SOLV     42378    TIP3     H2       HT       0.417000       1.00800           0
    168429 SOLV     42379    TIP3     OH2      OT      -0.834000       15.9994           0
    168430 SOLV     42379    TIP3     H1       HT       0.417000       1.00800           0
    168431 SOLV     42379    TIP3     H2       HT       0.417000       1.00800           0
    168432 SOLV     42380    TIP3     OH2      OT      -0.834000       15.9994           0
    168433 SOLV     42380    TIP3     H1       HT       0.417000       1.00800           0
    168434 SOLV     42380    TIP3     H2       HT       0.417000       1.00800           0
    168435 SOLV     42381    TIP3     OH2      OT      -0.834000       15.9994           0
    168436 SOLV     42381    TIP3     H1       HT       0.417000       1.00800           0
    168437 SOLV     42381    TIP3     H2       HT       0.417000       1.00800           0
    168438 SOLV     42382    TIP3     OH2      OT      -0.834000       15.9994           0
    168439 SOLV     42382    TIP3     H1       HT       0.417000       1.00800           0
    168440 SOLV     42382    TIP3     H2       HT       0.417000       1.00800           0
    168441 SOLV     42383    TIP3     OH2      OT      -0.834000       15.9994           0
    168442 SOLV     42383    TIP3     H1       HT       0.417000       1.00800           0
    168443 SOLV     42383    TIP3     H2       HT       0.417000       1.00800           0
    168444 SOLV     42384    TIP3     OH2      OT      -0.834000       15.9994           0
    168445 SOLV     42384    TIP3     H1       HT       0.417000       1.00800           0
    168446 SOLV     42384    TIP3     H2       HT       0.417000       1.00800           0
    168447 SOLV     42385    TIP3     OH2      OT      -0.834000       15.9994           0
    168448 SOLV     42385    TIP3     H1       HT       0.417000       1.00800           0
    168449 SOLV     42385    TIP3     H2       HT       0.417000       1.00800           0
    168450 SOLV     42386    TIP3     OH2      OT      -0.834000       15.9994           0
    168451 SOLV     42386    TIP3     H1       HT       0.417000       1.00800           0
    168452 SOLV     42386    TIP3     H2       HT       0.417000       1.00800           0
    168453 SOLV     42387    TIP3     OH2      OT      -0.834000       15.9994           0
    168454 SOLV     42387    TIP3     H1       HT       0.417000       1.00800           0
    168455 SOLV     42387    TIP3     H2       HT       0.417000       1.00800           0
    168456 SOLV     42388    TIP3     OH2      OT      -0.834000       15.9994           0
    168457 SOLV     42388    TIP3     H1       HT       0.417000       1.00800           0
    168458 SOLV     42388    TIP3     H2       HT       0.417000       1.00800           0
    168459 SOLV     42389    TIP3     OH2      OT      -0.834000       15.9994           0
    168460 SOLV     42389    TIP3     H1       HT       0.417000       1.00800           0
    168461 SOLV     42389    TIP3     H2       HT       0.417000       1.00800           0
    168462 SOLV     42390    TIP3     OH2      OT      -0.834000       15.9994           0
    168463 SOLV     42390    TIP3     H1       HT       0.417000       1.00800           0
    168464 SOLV     42390    TIP3     H2       HT       0.417000       1.00800           0
    168465 SOLV     42391    TIP3     OH2      OT      -0.834000       15.9994           0
    168466 SOLV     42391    TIP3     H1       HT       0.417000       1.00800           0
    168467 SOLV     42391    TIP3     H2       HT       0.417000       1.00800           0
    168468 SOLV     42392    TIP3     OH2      OT      -0.834000       15.9994           0
    168469 SOLV     42392    TIP3     H1       HT       0.417000       1.00800           0
    168470 SOLV     42392    TIP3     H2       HT       0.417000       1.00800           0
    168471 SOLV     42393    TIP3     OH2      OT      -0.834000       15.9994           0
    168472 SOLV     42393    TIP3     H1       HT       0.417000       1.00800           0
    168473 SOLV     42393    TIP3     H2       HT       0.417000       1.00800           0
    168474 SOLV     42394    TIP3     OH2      OT      -0.834000       15.9994           0
    168475 SOLV     42394    TIP3     H1       HT       0.417000       1.00800           0
    168476 SOLV     42394    TIP3     H2       HT       0.417000       1.00800           0
    168477 SOLV     42395    TIP3     OH2      OT      -0.834000       15.9994           0
    168478 SOLV     42395    TIP3     H1       HT       0.417000       1.00800           0
    168479 SOLV     42395    TIP3     H2       HT       0.417000       1.00800           0
    168480 SOLV     42396    TIP3     OH2      OT      -0.834000       15.9994           0
    168481 SOLV     42396    TIP3     H1       HT       0.417000       1.00800           0
    168482 SOLV     42396    TIP3     H2       HT       0.417000       1.00800           0
    168483 SOLV     42397    TIP3     OH2      OT      -0.834000       15.9994           0
    168484 SOLV     42397    TIP3     H1       HT       0.417000       1.00800           0
    168485 SOLV     42397    TIP3     H2       HT       0.417000       1.00800           0
    168486 SOLV     42398    TIP3     OH2      OT      -0.834000       15.9994           0
    168487 SOLV     42398    TIP3     H1       HT       0.417000       1.00800           0
    168488 SOLV     42398    TIP3     H2       HT       0.417000       1.00800           0
    168489 SOLV     42399    TIP3     OH2      OT      -0.834000       15.9994           0
    168490 SOLV     42399    TIP3     H1       HT       0.417000       1.00800           0
    168491 SOLV     42399    TIP3     H2       HT       0.417000       1.00800           0
    168492 SOLV     42400    TIP3     OH2      OT      -0.834000       15.9994           0
    168493 SOLV     42400    TIP3     H1       HT       0.417000       1.00800           0
    168494 SOLV     42400    TIP3     H2       HT       0.417000       1.00800           0
    168495 SOLV     42401    TIP3     OH2      OT      -0.834000       15.9994           0
    168496 SOLV     42401    TIP3     H1       HT       0.417000       1.00800           0
    168497 SOLV     42401    TIP3     H2       HT       0.417000       1.00800           0
    168498 SOLV     42402    TIP3     OH2      OT      -0.834000       15.9994           0
    168499 SOLV     42402    TIP3     H1       HT       0.417000       1.00800           0
    168500 SOLV     42402    TIP3     H2       HT       0.417000       1.00800           0
    168501 SOLV     42403    TIP3     OH2      OT      -0.834000       15.9994           0
    168502 SOLV     42403    TIP3     H1       HT       0.417000       1.00800           0
    168503 SOLV     42403    TIP3     H2       HT       0.417000       1.00800           0
    168504 SOLV     42404    TIP3     OH2      OT      -0.834000       15.9994           0
    168505 SOLV     42404    TIP3     H1       HT       0.417000       1.00800           0
    168506 SOLV     42404    TIP3     H2       HT       0.417000       1.00800           0
    168507 SOLV     42405    TIP3     OH2      OT      -0.834000       15.9994           0
    168508 SOLV     42405    TIP3     H1       HT       0.417000       1.00800           0
    168509 SOLV     42405    TIP3     H2       HT       0.417000       1.00800           0
    168510 SOLV     42406    TIP3     OH2      OT      -0.834000       15.9994           0
    168511 SOLV     42406    TIP3     H1       HT       0.417000       1.00800           0
    168512 SOLV     42406    TIP3     H2       HT       0.417000       1.00800           0
    168513 SOLV     42407    TIP3     OH2      OT      -0.834000       15.9994           0
    168514 SOLV     42407    TIP3     H1       HT       0.417000       1.00800           0
    168515 SOLV     42407    TIP3     H2       HT       0.417000       1.00800           0
    168516 SOLV     42408    TIP3     OH2      OT      -0.834000       15.9994           0
    168517 SOLV     42408    TIP3     H1       HT       0.417000       1.00800           0
    168518 SOLV     42408    TIP3     H2       HT       0.417000       1.00800           0
    168519 SOLV     42409    TIP3     OH2      OT      -0.834000       15.9994           0
    168520 SOLV     42409    TIP3     H1       HT       0.417000       1.00800           0
    168521 SOLV     42409    TIP3     H2       HT       0.417000       1.00800           0
    168522 SOLV     42410    TIP3     OH2      OT      -0.834000       15.9994           0
    168523 SOLV     42410    TIP3     H1       HT       0.417000       1.00800           0
    168524 SOLV     42410    TIP3     H2       HT       0.417000       1.00800           0
    168525 SOLV     42411    TIP3     OH2      OT      -0.834000       15.9994           0
    168526 SOLV     42411    TIP3     H1       HT       0.417000       1.00800           0
    168527 SOLV     42411    TIP3     H2       HT       0.417000       1.00800           0
    168528 SOLV     42412    TIP3     OH2      OT      -0.834000       15.9994           0
    168529 SOLV     42412    TIP3     H1       HT       0.417000       1.00800           0
    168530 SOLV     42412    TIP3     H2       HT       0.417000       1.00800           0
    168531 SOLV     42413    TIP3     OH2      OT      -0.834000       15.9994           0
    168532 SOLV     42413    TIP3     H1       HT       0.417000       1.00800           0
    168533 SOLV     42413    TIP3     H2       HT       0.417000       1.00800           0
    168534 SOLV     42414    TIP3     OH2      OT      -0.834000       15.9994           0
    168535 SOLV     42414    TIP3     H1       HT       0.417000       1.00800           0
    168536 SOLV     42414    TIP3     H2       HT       0.417000       1.00800           0
    168537 SOLV     42415    TIP3     OH2      OT      -0.834000       15.9994           0
    168538 SOLV     42415    TIP3     H1       HT       0.417000       1.00800           0
    168539 SOLV     42415    TIP3     H2       HT       0.417000       1.00800           0
    168540 SOLV     42416    TIP3     OH2      OT      -0.834000       15.9994           0
    168541 SOLV     42416    TIP3     H1       HT       0.417000       1.00800           0
    168542 SOLV     42416    TIP3     H2       HT       0.417000       1.00800           0
    168543 SOLV     42417    TIP3     OH2      OT      -0.834000       15.9994           0
    168544 SOLV     42417    TIP3     H1       HT       0.417000       1.00800           0
    168545 SOLV     42417    TIP3     H2       HT       0.417000       1.00800           0
    168546 SOLV     42418    TIP3     OH2      OT      -0.834000       15.9994           0
    168547 SOLV     42418    TIP3     H1       HT       0.417000       1.00800           0
    168548 SOLV     42418    TIP3     H2       HT       0.417000       1.00800           0
    168549 SOLV     42419    TIP3     OH2      OT      -0.834000       15.9994           0
    168550 SOLV     42419    TIP3     H1       HT       0.417000       1.00800           0
    168551 SOLV     42419    TIP3     H2       HT       0.417000       1.00800           0
    168552 SOLV     42420    TIP3     OH2      OT      -0.834000       15.9994           0
    168553 SOLV     42420    TIP3     H1       HT       0.417000       1.00800           0
    168554 SOLV     42420    TIP3     H2       HT       0.417000       1.00800           0
    168555 SOLV     42421    TIP3     OH2      OT      -0.834000       15.9994           0
    168556 SOLV     42421    TIP3     H1       HT       0.417000       1.00800           0
    168557 SOLV     42421    TIP3     H2       HT       0.417000       1.00800           0
    168558 SOLV     42422    TIP3     OH2      OT      -0.834000       15.9994           0
    168559 SOLV     42422    TIP3     H1       HT       0.417000       1.00800           0
    168560 SOLV     42422    TIP3     H2       HT       0.417000       1.00800           0
    168561 SOLV     42423    TIP3     OH2      OT      -0.834000       15.9994           0
    168562 SOLV     42423    TIP3     H1       HT       0.417000       1.00800           0
    168563 SOLV     42423    TIP3     H2       HT       0.417000       1.00800           0
    168564 SOLV     42424    TIP3     OH2      OT      -0.834000       15.9994           0
    168565 SOLV     42424    TIP3     H1       HT       0.417000       1.00800           0
    168566 SOLV     42424    TIP3     H2       HT       0.417000       1.00800           0
    168567 SOLV     42425    TIP3     OH2      OT      -0.834000       15.9994           0
    168568 SOLV     42425    TIP3     H1       HT       0.417000       1.00800           0
    168569 SOLV     42425    TIP3     H2       HT       0.417000       1.00800           0
    168570 SOLV     42426    TIP3     OH2      OT      -0.834000       15.9994           0
    168571 SOLV     42426    TIP3     H1       HT       0.417000       1.00800           0
    168572 SOLV     42426    TIP3     H2       HT       0.417000       1.00800           0
    168573 SOLV     42427    TIP3     OH2      OT      -0.834000       15.9994           0
    168574 SOLV     42427    TIP3     H1       HT       0.417000       1.00800           0
    168575 SOLV     42427    TIP3     H2       HT       0.417000       1.00800           0
    168576 SOLV     42428    TIP3     OH2      OT      -0.834000       15.9994           0
    168577 SOLV     42428    TIP3     H1       HT       0.417000       1.00800           0
    168578 SOLV     42428    TIP3     H2       HT       0.417000       1.00800           0
    168579 SOLV     42429    TIP3     OH2      OT      -0.834000       15.9994           0
    168580 SOLV     42429    TIP3     H1       HT       0.417000       1.00800           0
    168581 SOLV     42429    TIP3     H2       HT       0.417000       1.00800           0
    168582 SOLV     42430    TIP3     OH2      OT      -0.834000       15.9994           0
    168583 SOLV     42430    TIP3     H1       HT       0.417000       1.00800           0
    168584 SOLV     42430    TIP3     H2       HT       0.417000       1.00800           0
    168585 SOLV     42431    TIP3     OH2      OT      -0.834000       15.9994           0
    168586 SOLV     42431    TIP3     H1       HT       0.417000       1.00800           0
    168587 SOLV     42431    TIP3     H2       HT       0.417000       1.00800           0
    168588 SOLV     42432    TIP3     OH2      OT      -0.834000       15.9994           0
    168589 SOLV     42432    TIP3     H1       HT       0.417000       1.00800           0
    168590 SOLV     42432    TIP3     H2       HT       0.417000       1.00800           0
    168591 SOLV     42433    TIP3     OH2      OT      -0.834000       15.9994           0
    168592 SOLV     42433    TIP3     H1       HT       0.417000       1.00800           0
    168593 SOLV     42433    TIP3     H2       HT       0.417000       1.00800           0
    168594 SOLV     42434    TIP3     OH2      OT      -0.834000       15.9994           0
    168595 SOLV     42434    TIP3     H1       HT       0.417000       1.00800           0
    168596 SOLV     42434    TIP3     H2       HT       0.417000       1.00800           0
    168597 SOLV     42435    TIP3     OH2      OT      -0.834000       15.9994           0
    168598 SOLV     42435    TIP3     H1       HT       0.417000       1.00800           0
    168599 SOLV     42435    TIP3     H2       HT       0.417000       1.00800           0
    168600 SOLV     42436    TIP3     OH2      OT      -0.834000       15.9994           0
    168601 SOLV     42436    TIP3     H1       HT       0.417000       1.00800           0
    168602 SOLV     42436    TIP3     H2       HT       0.417000       1.00800           0
    168603 SOLV     42437    TIP3     OH2      OT      -0.834000       15.9994           0
    168604 SOLV     42437    TIP3     H1       HT       0.417000       1.00800           0
    168605 SOLV     42437    TIP3     H2       HT       0.417000       1.00800           0
    168606 SOLV     42438    TIP3     OH2      OT      -0.834000       15.9994           0
    168607 SOLV     42438    TIP3     H1       HT       0.417000       1.00800           0
    168608 SOLV     42438    TIP3     H2       HT       0.417000       1.00800           0
    168609 SOLV     42439    TIP3     OH2      OT      -0.834000       15.9994           0
    168610 SOLV     42439    TIP3     H1       HT       0.417000       1.00800           0
    168611 SOLV     42439    TIP3     H2       HT       0.417000       1.00800           0
    168612 SOLV     42440    TIP3     OH2      OT      -0.834000       15.9994           0
    168613 SOLV     42440    TIP3     H1       HT       0.417000       1.00800           0
    168614 SOLV     42440    TIP3     H2       HT       0.417000       1.00800           0
    168615 SOLV     42441    TIP3     OH2      OT      -0.834000       15.9994           0
    168616 SOLV     42441    TIP3     H1       HT       0.417000       1.00800           0
    168617 SOLV     42441    TIP3     H2       HT       0.417000       1.00800           0
    168618 SOLV     42442    TIP3     OH2      OT      -0.834000       15.9994           0
    168619 SOLV     42442    TIP3     H1       HT       0.417000       1.00800           0
    168620 SOLV     42442    TIP3     H2       HT       0.417000       1.00800           0
    168621 SOLV     42443    TIP3     OH2      OT      -0.834000       15.9994           0
    168622 SOLV     42443    TIP3     H1       HT       0.417000       1.00800           0
    168623 SOLV     42443    TIP3     H2       HT       0.417000       1.00800           0
    168624 SOLV     42444    TIP3     OH2      OT      -0.834000       15.9994           0
    168625 SOLV     42444    TIP3     H1       HT       0.417000       1.00800           0
    168626 SOLV     42444    TIP3     H2       HT       0.417000       1.00800           0
    168627 SOLV     42445    TIP3     OH2      OT      -0.834000       15.9994           0
    168628 SOLV     42445    TIP3     H1       HT       0.417000       1.00800           0
    168629 SOLV     42445    TIP3     H2       HT       0.417000       1.00800           0
    168630 SOLV     42446    TIP3     OH2      OT      -0.834000       15.9994           0
    168631 SOLV     42446    TIP3     H1       HT       0.417000       1.00800           0
    168632 SOLV     42446    TIP3     H2       HT       0.417000       1.00800           0
    168633 SOLV     42447    TIP3     OH2      OT      -0.834000       15.9994           0
    168634 SOLV     42447    TIP3     H1       HT       0.417000       1.00800           0
    168635 SOLV     42447    TIP3     H2       HT       0.417000       1.00800           0
    168636 SOLV     42448    TIP3     OH2      OT      -0.834000       15.9994           0
    168637 SOLV     42448    TIP3     H1       HT       0.417000       1.00800           0
    168638 SOLV     42448    TIP3     H2       HT       0.417000       1.00800           0
    168639 SOLV     42449    TIP3     OH2      OT      -0.834000       15.9994           0
    168640 SOLV     42449    TIP3     H1       HT       0.417000       1.00800           0
    168641 SOLV     42449    TIP3     H2       HT       0.417000       1.00800           0
    168642 SOLV     42450    TIP3     OH2      OT      -0.834000       15.9994           0
    168643 SOLV     42450    TIP3     H1       HT       0.417000       1.00800           0
    168644 SOLV     42450    TIP3     H2       HT       0.417000       1.00800           0
    168645 SOLV     42451    TIP3     OH2      OT      -0.834000       15.9994           0
    168646 SOLV     42451    TIP3     H1       HT       0.417000       1.00800           0
    168647 SOLV     42451    TIP3     H2       HT       0.417000       1.00800           0
    168648 SOLV     42452    TIP3     OH2      OT      -0.834000       15.9994           0
    168649 SOLV     42452    TIP3     H1       HT       0.417000       1.00800           0
    168650 SOLV     42452    TIP3     H2       HT       0.417000       1.00800           0
    168651 SOLV     42453    TIP3     OH2      OT      -0.834000       15.9994           0
    168652 SOLV     42453    TIP3     H1       HT       0.417000       1.00800           0
    168653 SOLV     42453    TIP3     H2       HT       0.417000       1.00800           0
    168654 SOLV     42454    TIP3     OH2      OT      -0.834000       15.9994           0
    168655 SOLV     42454    TIP3     H1       HT       0.417000       1.00800           0
    168656 SOLV     42454    TIP3     H2       HT       0.417000       1.00800           0
    168657 SOLV     42455    TIP3     OH2      OT      -0.834000       15.9994           0
    168658 SOLV     42455    TIP3     H1       HT       0.417000       1.00800           0
    168659 SOLV     42455    TIP3     H2       HT       0.417000       1.00800           0
    168660 SOLV     42456    TIP3     OH2      OT      -0.834000       15.9994           0
    168661 SOLV     42456    TIP3     H1       HT       0.417000       1.00800           0
    168662 SOLV     42456    TIP3     H2       HT       0.417000       1.00800           0
    168663 SOLV     42457    TIP3     OH2      OT      -0.834000       15.9994           0
    168664 SOLV     42457    TIP3     H1       HT       0.417000       1.00800           0
    168665 SOLV     42457    TIP3     H2       HT       0.417000       1.00800           0
    168666 SOLV     42458    TIP3     OH2      OT      -0.834000       15.9994           0
    168667 SOLV     42458    TIP3     H1       HT       0.417000       1.00800           0
    168668 SOLV     42458    TIP3     H2       HT       0.417000       1.00800           0
    168669 SOLV     42459    TIP3     OH2      OT      -0.834000       15.9994           0
    168670 SOLV     42459    TIP3     H1       HT       0.417000       1.00800           0
    168671 SOLV     42459    TIP3     H2       HT       0.417000       1.00800           0
    168672 SOLV     42460    TIP3     OH2      OT      -0.834000       15.9994           0
    168673 SOLV     42460    TIP3     H1       HT       0.417000       1.00800           0
    168674 SOLV     42460    TIP3     H2       HT       0.417000       1.00800           0
    168675 SOLV     42461    TIP3     OH2      OT      -0.834000       15.9994           0
    168676 SOLV     42461    TIP3     H1       HT       0.417000       1.00800           0
    168677 SOLV     42461    TIP3     H2       HT       0.417000       1.00800           0
    168678 SOLV     42462    TIP3     OH2      OT      -0.834000       15.9994           0
    168679 SOLV     42462    TIP3     H1       HT       0.417000       1.00800           0
    168680 SOLV     42462    TIP3     H2       HT       0.417000       1.00800           0
    168681 SOLV     42463    TIP3     OH2      OT      -0.834000       15.9994           0
    168682 SOLV     42463    TIP3     H1       HT       0.417000       1.00800           0
    168683 SOLV     42463    TIP3     H2       HT       0.417000       1.00800           0
    168684 SOLV     42464    TIP3     OH2      OT      -0.834000       15.9994           0
    168685 SOLV     42464    TIP3     H1       HT       0.417000       1.00800           0
    168686 SOLV     42464    TIP3     H2       HT       0.417000       1.00800           0
    168687 SOLV     42465    TIP3     OH2      OT      -0.834000       15.9994           0
    168688 SOLV     42465    TIP3     H1       HT       0.417000       1.00800           0
    168689 SOLV     42465    TIP3     H2       HT       0.417000       1.00800           0
    168690 SOLV     42466    TIP3     OH2      OT      -0.834000       15.9994           0
    168691 SOLV     42466    TIP3     H1       HT       0.417000       1.00800           0
    168692 SOLV     42466    TIP3     H2       HT       0.417000       1.00800           0
    168693 SOLV     42467    TIP3     OH2      OT      -0.834000       15.9994           0
    168694 SOLV     42467    TIP3     H1       HT       0.417000       1.00800           0
    168695 SOLV     42467    TIP3     H2       HT       0.417000       1.00800           0
    168696 SOLV     42468    TIP3     OH2      OT      -0.834000       15.9994           0
    168697 SOLV     42468    TIP3     H1       HT       0.417000       1.00800           0
    168698 SOLV     42468    TIP3     H2       HT       0.417000       1.00800           0
    168699 SOLV     42469    TIP3     OH2      OT      -0.834000       15.9994           0
    168700 SOLV     42469    TIP3     H1       HT       0.417000       1.00800           0
    168701 SOLV     42469    TIP3     H2       HT       0.417000       1.00800           0
    168702 SOLV     42470    TIP3     OH2      OT      -0.834000       15.9994           0
    168703 SOLV     42470    TIP3     H1       HT       0.417000       1.00800           0
    168704 SOLV     42470    TIP3     H2       HT       0.417000       1.00800           0
    168705 SOLV     42471    TIP3     OH2      OT      -0.834000       15.9994           0
    168706 SOLV     42471    TIP3     H1       HT       0.417000       1.00800           0
    168707 SOLV     42471    TIP3     H2       HT       0.417000       1.00800           0
    168708 SOLV     42472    TIP3     OH2      OT      -0.834000       15.9994           0
    168709 SOLV     42472    TIP3     H1       HT       0.417000       1.00800           0
    168710 SOLV     42472    TIP3     H2       HT       0.417000       1.00800           0
    168711 SOLV     42473    TIP3     OH2      OT      -0.834000       15.9994           0
    168712 SOLV     42473    TIP3     H1       HT       0.417000       1.00800           0
    168713 SOLV     42473    TIP3     H2       HT       0.417000       1.00800           0
    168714 SOLV     42474    TIP3     OH2      OT      -0.834000       15.9994           0
    168715 SOLV     42474    TIP3     H1       HT       0.417000       1.00800           0
    168716 SOLV     42474    TIP3     H2       HT       0.417000       1.00800           0
    168717 SOLV     42475    TIP3     OH2      OT      -0.834000       15.9994           0
    168718 SOLV     42475    TIP3     H1       HT       0.417000       1.00800           0
    168719 SOLV     42475    TIP3     H2       HT       0.417000       1.00800           0
    168720 SOLV     42476    TIP3     OH2      OT      -0.834000       15.9994           0
    168721 SOLV     42476    TIP3     H1       HT       0.417000       1.00800           0
    168722 SOLV     42476    TIP3     H2       HT       0.417000       1.00800           0
    168723 SOLV     42477    TIP3     OH2      OT      -0.834000       15.9994           0
    168724 SOLV     42477    TIP3     H1       HT       0.417000       1.00800           0
    168725 SOLV     42477    TIP3     H2       HT       0.417000       1.00800           0
    168726 SOLV     42478    TIP3     OH2      OT      -0.834000       15.9994           0
    168727 SOLV     42478    TIP3     H1       HT       0.417000       1.00800           0
    168728 SOLV     42478    TIP3     H2       HT       0.417000       1.00800           0
    168729 SOLV     42479    TIP3     OH2      OT      -0.834000       15.9994           0
    168730 SOLV     42479    TIP3     H1       HT       0.417000       1.00800           0
    168731 SOLV     42479    TIP3     H2       HT       0.417000       1.00800           0
    168732 SOLV     42480    TIP3     OH2      OT      -0.834000       15.9994           0
    168733 SOLV     42480    TIP3     H1       HT       0.417000       1.00800           0
    168734 SOLV     42480    TIP3     H2       HT       0.417000       1.00800           0
    168735 SOLV     42481    TIP3     OH2      OT      -0.834000       15.9994           0
    168736 SOLV     42481    TIP3     H1       HT       0.417000       1.00800           0
    168737 SOLV     42481    TIP3     H2       HT       0.417000       1.00800           0
    168738 SOLV     42482    TIP3     OH2      OT      -0.834000       15.9994           0
    168739 SOLV     42482    TIP3     H1       HT       0.417000       1.00800           0
    168740 SOLV     42482    TIP3     H2       HT       0.417000       1.00800           0
    168741 SOLV     42483    TIP3     OH2      OT      -0.834000       15.9994           0
    168742 SOLV     42483    TIP3     H1       HT       0.417000       1.00800           0
    168743 SOLV     42483    TIP3     H2       HT       0.417000       1.00800           0
    168744 SOLV     42484    TIP3     OH2      OT      -0.834000       15.9994           0
    168745 SOLV     42484    TIP3     H1       HT       0.417000       1.00800           0
    168746 SOLV     42484    TIP3     H2       HT       0.417000       1.00800           0
    168747 SOLV     42485    TIP3     OH2      OT      -0.834000       15.9994           0
    168748 SOLV     42485    TIP3     H1       HT       0.417000       1.00800           0
    168749 SOLV     42485    TIP3     H2       HT       0.417000       1.00800           0
    168750 SOLV     42486    TIP3     OH2      OT      -0.834000       15.9994           0
    168751 SOLV     42486    TIP3     H1       HT       0.417000       1.00800           0
    168752 SOLV     42486    TIP3     H2       HT       0.417000       1.00800           0
    168753 SOLV     42487    TIP3     OH2      OT      -0.834000       15.9994           0
    168754 SOLV     42487    TIP3     H1       HT       0.417000       1.00800           0
    168755 SOLV     42487    TIP3     H2       HT       0.417000       1.00800           0
    168756 SOLV     42488    TIP3     OH2      OT      -0.834000       15.9994           0
    168757 SOLV     42488    TIP3     H1       HT       0.417000       1.00800           0
    168758 SOLV     42488    TIP3     H2       HT       0.417000       1.00800           0
    168759 SOLV     42489    TIP3     OH2      OT      -0.834000       15.9994           0
    168760 SOLV     42489    TIP3     H1       HT       0.417000       1.00800           0
    168761 SOLV     42489    TIP3     H2       HT       0.417000       1.00800           0
    168762 SOLV     42490    TIP3     OH2      OT      -0.834000       15.9994           0
    168763 SOLV     42490    TIP3     H1       HT       0.417000       1.00800           0
    168764 SOLV     42490    TIP3     H2       HT       0.417000       1.00800           0
    168765 SOLV     42491    TIP3     OH2      OT      -0.834000       15.9994           0
    168766 SOLV     42491    TIP3     H1       HT       0.417000       1.00800           0
    168767 SOLV     42491    TIP3     H2       HT       0.417000       1.00800           0
    168768 SOLV     42492    TIP3     OH2      OT      -0.834000       15.9994           0
    168769 SOLV     42492    TIP3     H1       HT       0.417000       1.00800           0
    168770 SOLV     42492    TIP3     H2       HT       0.417000       1.00800           0
    168771 SOLV     42493    TIP3     OH2      OT      -0.834000       15.9994           0
    168772 SOLV     42493    TIP3     H1       HT       0.417000       1.00800           0
    168773 SOLV     42493    TIP3     H2       HT       0.417000       1.00800           0
    168774 SOLV     42494    TIP3     OH2      OT      -0.834000       15.9994           0
    168775 SOLV     42494    TIP3     H1       HT       0.417000       1.00800           0
    168776 SOLV     42494    TIP3     H2       HT       0.417000       1.00800           0
    168777 SOLV     42495    TIP3     OH2      OT      -0.834000       15.9994           0
    168778 SOLV     42495    TIP3     H1       HT       0.417000       1.00800           0
    168779 SOLV     42495    TIP3     H2       HT       0.417000       1.00800           0
    168780 SOLV     42496    TIP3     OH2      OT      -0.834000       15.9994           0
    168781 SOLV     42496    TIP3     H1       HT       0.417000       1.00800           0
    168782 SOLV     42496    TIP3     H2       HT       0.417000       1.00800           0
    168783 SOLV     42497    TIP3     OH2      OT      -0.834000       15.9994           0
    168784 SOLV     42497    TIP3     H1       HT       0.417000       1.00800           0
    168785 SOLV     42497    TIP3     H2       HT       0.417000       1.00800           0
    168786 SOLV     42498    TIP3     OH2      OT      -0.834000       15.9994           0
    168787 SOLV     42498    TIP3     H1       HT       0.417000       1.00800           0
    168788 SOLV     42498    TIP3     H2       HT       0.417000       1.00800           0
    168789 SOLV     42499    TIP3     OH2      OT      -0.834000       15.9994           0
    168790 SOLV     42499    TIP3     H1       HT       0.417000       1.00800           0
    168791 SOLV     42499    TIP3     H2       HT       0.417000       1.00800           0
    168792 SOLV     42500    TIP3     OH2      OT      -0.834000       15.9994           0
    168793 SOLV     42500    TIP3     H1       HT       0.417000       1.00800           0
    168794 SOLV     42500    TIP3     H2       HT       0.417000       1.00800           0
    168795 SOLV     42501    TIP3     OH2      OT      -0.834000       15.9994           0
    168796 SOLV     42501    TIP3     H1       HT       0.417000       1.00800           0
    168797 SOLV     42501    TIP3     H2       HT       0.417000       1.00800           0
    168798 SOLV     42502    TIP3     OH2      OT      -0.834000       15.9994           0
    168799 SOLV     42502    TIP3     H1       HT       0.417000       1.00800           0
    168800 SOLV     42502    TIP3     H2       HT       0.417000       1.00800           0
    168801 SOLV     42503    TIP3     OH2      OT      -0.834000       15.9994           0
    168802 SOLV     42503    TIP3     H1       HT       0.417000       1.00800           0
    168803 SOLV     42503    TIP3     H2       HT       0.417000       1.00800           0
    168804 SOLV     42504    TIP3     OH2      OT      -0.834000       15.9994           0
    168805 SOLV     42504    TIP3     H1       HT       0.417000       1.00800           0
    168806 SOLV     42504    TIP3     H2       HT       0.417000       1.00800           0
    168807 SOLV     42505    TIP3     OH2      OT      -0.834000       15.9994           0
    168808 SOLV     42505    TIP3     H1       HT       0.417000       1.00800           0
    168809 SOLV     42505    TIP3     H2       HT       0.417000       1.00800           0
    168810 SOLV     42506    TIP3     OH2      OT      -0.834000       15.9994           0
    168811 SOLV     42506    TIP3     H1       HT       0.417000       1.00800           0
    168812 SOLV     42506    TIP3     H2       HT       0.417000       1.00800           0
    168813 SOLV     42507    TIP3     OH2      OT      -0.834000       15.9994           0
    168814 SOLV     42507    TIP3     H1       HT       0.417000       1.00800           0
    168815 SOLV     42507    TIP3     H2       HT       0.417000       1.00800           0
    168816 SOLV     42508    TIP3     OH2      OT      -0.834000       15.9994           0
    168817 SOLV     42508    TIP3     H1       HT       0.417000       1.00800           0
    168818 SOLV     42508    TIP3     H2       HT       0.417000       1.00800           0
    168819 SOLV     42509    TIP3     OH2      OT      -0.834000       15.9994           0
    168820 SOLV     42509    TIP3     H1       HT       0.417000       1.00800           0
    168821 SOLV     42509    TIP3     H2       HT       0.417000       1.00800           0
    168822 SOLV     42510    TIP3     OH2      OT      -0.834000       15.9994           0
    168823 SOLV     42510    TIP3     H1       HT       0.417000       1.00800           0
    168824 SOLV     42510    TIP3     H2       HT       0.417000       1.00800           0
    168825 SOLV     42511    TIP3     OH2      OT      -0.834000       15.9994           0
    168826 SOLV     42511    TIP3     H1       HT       0.417000       1.00800           0
    168827 SOLV     42511    TIP3     H2       HT       0.417000       1.00800           0
    168828 SOLV     42512    TIP3     OH2      OT      -0.834000       15.9994           0
    168829 SOLV     42512    TIP3     H1       HT       0.417000       1.00800           0
    168830 SOLV     42512    TIP3     H2       HT       0.417000       1.00800           0
    168831 SOLV     42513    TIP3     OH2      OT      -0.834000       15.9994           0
    168832 SOLV     42513    TIP3     H1       HT       0.417000       1.00800           0
    168833 SOLV     42513    TIP3     H2       HT       0.417000       1.00800           0
    168834 SOLV     42514    TIP3     OH2      OT      -0.834000       15.9994           0
    168835 SOLV     42514    TIP3     H1       HT       0.417000       1.00800           0
    168836 SOLV     42514    TIP3     H2       HT       0.417000       1.00800           0
    168837 SOLV     42515    TIP3     OH2      OT      -0.834000       15.9994           0
    168838 SOLV     42515    TIP3     H1       HT       0.417000       1.00800           0
    168839 SOLV     42515    TIP3     H2       HT       0.417000       1.00800           0
    168840 SOLV     42516    TIP3     OH2      OT      -0.834000       15.9994           0
    168841 SOLV     42516    TIP3     H1       HT       0.417000       1.00800           0
    168842 SOLV     42516    TIP3     H2       HT       0.417000       1.00800           0
    168843 SOLV     42517    TIP3     OH2      OT      -0.834000       15.9994           0
    168844 SOLV     42517    TIP3     H1       HT       0.417000       1.00800           0
    168845 SOLV     42517    TIP3     H2       HT       0.417000       1.00800           0
    168846 SOLV     42518    TIP3     OH2      OT      -0.834000       15.9994           0
    168847 SOLV     42518    TIP3     H1       HT       0.417000       1.00800           0
    168848 SOLV     42518    TIP3     H2       HT       0.417000       1.00800           0
    168849 SOLV     42519    TIP3     OH2      OT      -0.834000       15.9994           0
    168850 SOLV     42519    TIP3     H1       HT       0.417000       1.00800           0
    168851 SOLV     42519    TIP3     H2       HT       0.417000       1.00800           0
    168852 SOLV     42520    TIP3     OH2      OT      -0.834000       15.9994           0
    168853 SOLV     42520    TIP3     H1       HT       0.417000       1.00800           0
    168854 SOLV     42520    TIP3     H2       HT       0.417000       1.00800           0
    168855 SOLV     42521    TIP3     OH2      OT      -0.834000       15.9994           0
    168856 SOLV     42521    TIP3     H1       HT       0.417000       1.00800           0
    168857 SOLV     42521    TIP3     H2       HT       0.417000       1.00800           0
    168858 SOLV     42522    TIP3     OH2      OT      -0.834000       15.9994           0
    168859 SOLV     42522    TIP3     H1       HT       0.417000       1.00800           0
    168860 SOLV     42522    TIP3     H2       HT       0.417000       1.00800           0
    168861 SOLV     42523    TIP3     OH2      OT      -0.834000       15.9994           0
    168862 SOLV     42523    TIP3     H1       HT       0.417000       1.00800           0
    168863 SOLV     42523    TIP3     H2       HT       0.417000       1.00800           0
    168864 SOLV     42524    TIP3     OH2      OT      -0.834000       15.9994           0
    168865 SOLV     42524    TIP3     H1       HT       0.417000       1.00800           0
    168866 SOLV     42524    TIP3     H2       HT       0.417000       1.00800           0
    168867 SOLV     42525    TIP3     OH2      OT      -0.834000       15.9994           0
    168868 SOLV     42525    TIP3     H1       HT       0.417000       1.00800           0
    168869 SOLV     42525    TIP3     H2       HT       0.417000       1.00800           0
    168870 SOLV     42526    TIP3     OH2      OT      -0.834000       15.9994           0
    168871 SOLV     42526    TIP3     H1       HT       0.417000       1.00800           0
    168872 SOLV     42526    TIP3     H2       HT       0.417000       1.00800           0
    168873 SOLV     42527    TIP3     OH2      OT      -0.834000       15.9994           0
    168874 SOLV     42527    TIP3     H1       HT       0.417000       1.00800           0
    168875 SOLV     42527    TIP3     H2       HT       0.417000       1.00800           0
    168876 SOLV     42528    TIP3     OH2      OT      -0.834000       15.9994           0
    168877 SOLV     42528    TIP3     H1       HT       0.417000       1.00800           0
    168878 SOLV     42528    TIP3     H2       HT       0.417000       1.00800           0
    168879 SOLV     42529    TIP3     OH2      OT      -0.834000       15.9994           0
    168880 SOLV     42529    TIP3     H1       HT       0.417000       1.00800           0
    168881 SOLV     42529    TIP3     H2       HT       0.417000       1.00800           0
    168882 SOLV     42530    TIP3     OH2      OT      -0.834000       15.9994           0
    168883 SOLV     42530    TIP3     H1       HT       0.417000       1.00800           0
    168884 SOLV     42530    TIP3     H2       HT       0.417000       1.00800           0
    168885 SOLV     42531    TIP3     OH2      OT      -0.834000       15.9994           0
    168886 SOLV     42531    TIP3     H1       HT       0.417000       1.00800           0
    168887 SOLV     42531    TIP3     H2       HT       0.417000       1.00800           0
    168888 SOLV     42532    TIP3     OH2      OT      -0.834000       15.9994           0
    168889 SOLV     42532    TIP3     H1       HT       0.417000       1.00800           0
    168890 SOLV     42532    TIP3     H2       HT       0.417000       1.00800           0
    168891 SOLV     42533    TIP3     OH2      OT      -0.834000       15.9994           0
    168892 SOLV     42533    TIP3     H1       HT       0.417000       1.00800           0
    168893 SOLV     42533    TIP3     H2       HT       0.417000       1.00800           0
    168894 SOLV     42534    TIP3     OH2      OT      -0.834000       15.9994           0
    168895 SOLV     42534    TIP3     H1       HT       0.417000       1.00800           0
    168896 SOLV     42534    TIP3     H2       HT       0.417000       1.00800           0
    168897 SOLV     42535    TIP3     OH2      OT      -0.834000       15.9994           0
    168898 SOLV     42535    TIP3     H1       HT       0.417000       1.00800           0
    168899 SOLV     42535    TIP3     H2       HT       0.417000       1.00800           0
    168900 SOLV     42536    TIP3     OH2      OT      -0.834000       15.9994           0
    168901 SOLV     42536    TIP3     H1       HT       0.417000       1.00800           0
    168902 SOLV     42536    TIP3     H2       HT       0.417000       1.00800           0
    168903 SOLV     42537    TIP3     OH2      OT      -0.834000       15.9994           0
    168904 SOLV     42537    TIP3     H1       HT       0.417000       1.00800           0
    168905 SOLV     42537    TIP3     H2       HT       0.417000       1.00800           0
    168906 SOLV     42538    TIP3     OH2      OT      -0.834000       15.9994           0
    168907 SOLV     42538    TIP3     H1       HT       0.417000       1.00800           0
    168908 SOLV     42538    TIP3     H2       HT       0.417000       1.00800           0
    168909 SOLV     42539    TIP3     OH2      OT      -0.834000       15.9994           0
    168910 SOLV     42539    TIP3     H1       HT       0.417000       1.00800           0
    168911 SOLV     42539    TIP3     H2       HT       0.417000       1.00800           0
    168912 SOLV     42540    TIP3     OH2      OT      -0.834000       15.9994           0
    168913 SOLV     42540    TIP3     H1       HT       0.417000       1.00800           0
    168914 SOLV     42540    TIP3     H2       HT       0.417000       1.00800           0
    168915 SOLV     42541    TIP3     OH2      OT      -0.834000       15.9994           0
    168916 SOLV     42541    TIP3     H1       HT       0.417000       1.00800           0
    168917 SOLV     42541    TIP3     H2       HT       0.417000       1.00800           0
    168918 SOLV     42542    TIP3     OH2      OT      -0.834000       15.9994           0
    168919 SOLV     42542    TIP3     H1       HT       0.417000       1.00800           0
    168920 SOLV     42542    TIP3     H2       HT       0.417000       1.00800           0
    168921 SOLV     42543    TIP3     OH2      OT      -0.834000       15.9994           0
    168922 SOLV     42543    TIP3     H1       HT       0.417000       1.00800           0
    168923 SOLV     42543    TIP3     H2       HT       0.417000       1.00800           0
    168924 SOLV     42544    TIP3     OH2      OT      -0.834000       15.9994           0
    168925 SOLV     42544    TIP3     H1       HT       0.417000       1.00800           0
    168926 SOLV     42544    TIP3     H2       HT       0.417000       1.00800           0
    168927 SOLV     42545    TIP3     OH2      OT      -0.834000       15.9994           0
    168928 SOLV     42545    TIP3     H1       HT       0.417000       1.00800           0
    168929 SOLV     42545    TIP3     H2       HT       0.417000       1.00800           0
    168930 SOLV     42546    TIP3     OH2      OT      -0.834000       15.9994           0
    168931 SOLV     42546    TIP3     H1       HT       0.417000       1.00800           0
    168932 SOLV     42546    TIP3     H2       HT       0.417000       1.00800           0
    168933 SOLV     42547    TIP3     OH2      OT      -0.834000       15.9994           0
    168934 SOLV     42547    TIP3     H1       HT       0.417000       1.00800           0
    168935 SOLV     42547    TIP3     H2       HT       0.417000       1.00800           0
    168936 SOLV     42548    TIP3     OH2      OT      -0.834000       15.9994           0
    168937 SOLV     42548    TIP3     H1       HT       0.417000       1.00800           0
    168938 SOLV     42548    TIP3     H2       HT       0.417000       1.00800           0
    168939 SOLV     42549    TIP3     OH2      OT      -0.834000       15.9994           0
    168940 SOLV     42549    TIP3     H1       HT       0.417000       1.00800           0
    168941 SOLV     42549    TIP3     H2       HT       0.417000       1.00800           0
    168942 SOLV     42550    TIP3     OH2      OT      -0.834000       15.9994           0
    168943 SOLV     42550    TIP3     H1       HT       0.417000       1.00800           0
    168944 SOLV     42550    TIP3     H2       HT       0.417000       1.00800           0
    168945 SOLV     42551    TIP3     OH2      OT      -0.834000       15.9994           0
    168946 SOLV     42551    TIP3     H1       HT       0.417000       1.00800           0
    168947 SOLV     42551    TIP3     H2       HT       0.417000       1.00800           0
    168948 SOLV     42552    TIP3     OH2      OT      -0.834000       15.9994           0
    168949 SOLV     42552    TIP3     H1       HT       0.417000       1.00800           0
    168950 SOLV     42552    TIP3     H2       HT       0.417000       1.00800           0
    168951 SOLV     42553    TIP3     OH2      OT      -0.834000       15.9994           0
    168952 SOLV     42553    TIP3     H1       HT       0.417000       1.00800           0
    168953 SOLV     42553    TIP3     H2       HT       0.417000       1.00800           0
    168954 SOLV     42554    TIP3     OH2      OT      -0.834000       15.9994           0
    168955 SOLV     42554    TIP3     H1       HT       0.417000       1.00800           0
    168956 SOLV     42554    TIP3     H2       HT       0.417000       1.00800           0
    168957 SOLV     42555    TIP3     OH2      OT      -0.834000       15.9994           0
    168958 SOLV     42555    TIP3     H1       HT       0.417000       1.00800           0
    168959 SOLV     42555    TIP3     H2       HT       0.417000       1.00800           0
    168960 SOLV     42556    TIP3     OH2      OT      -0.834000       15.9994           0
    168961 SOLV     42556    TIP3     H1       HT       0.417000       1.00800           0
    168962 SOLV     42556    TIP3     H2       HT       0.417000       1.00800           0
    168963 SOLV     42557    TIP3     OH2      OT      -0.834000       15.9994           0
    168964 SOLV     42557    TIP3     H1       HT       0.417000       1.00800           0
    168965 SOLV     42557    TIP3     H2       HT       0.417000       1.00800           0
    168966 SOLV     42558    TIP3     OH2      OT      -0.834000       15.9994           0
    168967 SOLV     42558    TIP3     H1       HT       0.417000       1.00800           0
    168968 SOLV     42558    TIP3     H2       HT       0.417000       1.00800           0
    168969 SOLV     42559    TIP3     OH2      OT      -0.834000       15.9994           0
    168970 SOLV     42559    TIP3     H1       HT       0.417000       1.00800           0
    168971 SOLV     42559    TIP3     H2       HT       0.417000       1.00800           0
    168972 SOLV     42560    TIP3     OH2      OT      -0.834000       15.9994           0
    168973 SOLV     42560    TIP3     H1       HT       0.417000       1.00800           0
    168974 SOLV     42560    TIP3     H2       HT       0.417000       1.00800           0
    168975 SOLV     42561    TIP3     OH2      OT      -0.834000       15.9994           0
    168976 SOLV     42561    TIP3     H1       HT       0.417000       1.00800           0
    168977 SOLV     42561    TIP3     H2       HT       0.417000       1.00800           0
    168978 SOLV     42562    TIP3     OH2      OT      -0.834000       15.9994           0
    168979 SOLV     42562    TIP3     H1       HT       0.417000       1.00800           0
    168980 SOLV     42562    TIP3     H2       HT       0.417000       1.00800           0
    168981 SOLV     42563    TIP3     OH2      OT      -0.834000       15.9994           0
    168982 SOLV     42563    TIP3     H1       HT       0.417000       1.00800           0
    168983 SOLV     42563    TIP3     H2       HT       0.417000       1.00800           0
    168984 SOLV     42564    TIP3     OH2      OT      -0.834000       15.9994           0
    168985 SOLV     42564    TIP3     H1       HT       0.417000       1.00800           0
    168986 SOLV     42564    TIP3     H2       HT       0.417000       1.00800           0
    168987 SOLV     42565    TIP3     OH2      OT      -0.834000       15.9994           0
    168988 SOLV     42565    TIP3     H1       HT       0.417000       1.00800           0
    168989 SOLV     42565    TIP3     H2       HT       0.417000       1.00800           0
    168990 SOLV     42566    TIP3     OH2      OT      -0.834000       15.9994           0
    168991 SOLV     42566    TIP3     H1       HT       0.417000       1.00800           0
    168992 SOLV     42566    TIP3     H2       HT       0.417000       1.00800           0
    168993 SOLV     42567    TIP3     OH2      OT      -0.834000       15.9994           0
    168994 SOLV     42567    TIP3     H1       HT       0.417000       1.00800           0
    168995 SOLV     42567    TIP3     H2       HT       0.417000       1.00800           0
    168996 SOLV     42568    TIP3     OH2      OT      -0.834000       15.9994           0
    168997 SOLV     42568    TIP3     H1       HT       0.417000       1.00800           0
    168998 SOLV     42568    TIP3     H2       HT       0.417000       1.00800           0
    168999 SOLV     42569    TIP3     OH2      OT      -0.834000       15.9994           0
    169000 SOLV     42569    TIP3     H1       HT       0.417000       1.00800           0
    169001 SOLV     42569    TIP3     H2       HT       0.417000       1.00800           0
    169002 SOLV     42570    TIP3     OH2      OT      -0.834000       15.9994           0
    169003 SOLV     42570    TIP3     H1       HT       0.417000       1.00800           0
    169004 SOLV     42570    TIP3     H2       HT       0.417000       1.00800           0
    169005 SOLV     42571    TIP3     OH2      OT      -0.834000       15.9994           0
    169006 SOLV     42571    TIP3     H1       HT       0.417000       1.00800           0
    169007 SOLV     42571    TIP3     H2       HT       0.417000       1.00800           0
    169008 SOLV     42572    TIP3     OH2      OT      -0.834000       15.9994           0
    169009 SOLV     42572    TIP3     H1       HT       0.417000       1.00800           0
    169010 SOLV     42572    TIP3     H2       HT       0.417000       1.00800           0
    169011 SOLV     42573    TIP3     OH2      OT      -0.834000       15.9994           0
    169012 SOLV     42573    TIP3     H1       HT       0.417000       1.00800           0
    169013 SOLV     42573    TIP3     H2       HT       0.417000       1.00800           0
    169014 SOLV     42574    TIP3     OH2      OT      -0.834000       15.9994           0
    169015 SOLV     42574    TIP3     H1       HT       0.417000       1.00800           0
    169016 SOLV     42574    TIP3     H2       HT       0.417000       1.00800           0
    169017 SOLV     42575    TIP3     OH2      OT      -0.834000       15.9994           0
    169018 SOLV     42575    TIP3     H1       HT       0.417000       1.00800           0
    169019 SOLV     42575    TIP3     H2       HT       0.417000       1.00800           0
    169020 SOLV     42576    TIP3     OH2      OT      -0.834000       15.9994           0
    169021 SOLV     42576    TIP3     H1       HT       0.417000       1.00800           0
    169022 SOLV     42576    TIP3     H2       HT       0.417000       1.00800           0
    169023 SOLV     42577    TIP3     OH2      OT      -0.834000       15.9994           0
    169024 SOLV     42577    TIP3     H1       HT       0.417000       1.00800           0
    169025 SOLV     42577    TIP3     H2       HT       0.417000       1.00800           0
    169026 SOLV     42578    TIP3     OH2      OT      -0.834000       15.9994           0
    169027 SOLV     42578    TIP3     H1       HT       0.417000       1.00800           0
    169028 SOLV     42578    TIP3     H2       HT       0.417000       1.00800           0
    169029 SOLV     42579    TIP3     OH2      OT      -0.834000       15.9994           0
    169030 SOLV     42579    TIP3     H1       HT       0.417000       1.00800           0
    169031 SOLV     42579    TIP3     H2       HT       0.417000       1.00800           0
    169032 SOLV     42580    TIP3     OH2      OT      -0.834000       15.9994           0
    169033 SOLV     42580    TIP3     H1       HT       0.417000       1.00800           0
    169034 SOLV     42580    TIP3     H2       HT       0.417000       1.00800           0
    169035 SOLV     42581    TIP3     OH2      OT      -0.834000       15.9994           0
    169036 SOLV     42581    TIP3     H1       HT       0.417000       1.00800           0
    169037 SOLV     42581    TIP3     H2       HT       0.417000       1.00800           0
    169038 SOLV     42582    TIP3     OH2      OT      -0.834000       15.9994           0
    169039 SOLV     42582    TIP3     H1       HT       0.417000       1.00800           0
    169040 SOLV     42582    TIP3     H2       HT       0.417000       1.00800           0
    169041 SOLV     42583    TIP3     OH2      OT      -0.834000       15.9994           0
    169042 SOLV     42583    TIP3     H1       HT       0.417000       1.00800           0
    169043 SOLV     42583    TIP3     H2       HT       0.417000       1.00800           0
    169044 SOLV     42584    TIP3     OH2      OT      -0.834000       15.9994           0
    169045 SOLV     42584    TIP3     H1       HT       0.417000       1.00800           0
    169046 SOLV     42584    TIP3     H2       HT       0.417000       1.00800           0
    169047 SOLV     42585    TIP3     OH2      OT      -0.834000       15.9994           0
    169048 SOLV     42585    TIP3     H1       HT       0.417000       1.00800           0
    169049 SOLV     42585    TIP3     H2       HT       0.417000       1.00800           0
    169050 SOLV     42586    TIP3     OH2      OT      -0.834000       15.9994           0
    169051 SOLV     42586    TIP3     H1       HT       0.417000       1.00800           0
    169052 SOLV     42586    TIP3     H2       HT       0.417000       1.00800           0
    169053 SOLV     42587    TIP3     OH2      OT      -0.834000       15.9994           0
    169054 SOLV     42587    TIP3     H1       HT       0.417000       1.00800           0
    169055 SOLV     42587    TIP3     H2       HT       0.417000       1.00800           0
    169056 SOLV     42588    TIP3     OH2      OT      -0.834000       15.9994           0
    169057 SOLV     42588    TIP3     H1       HT       0.417000       1.00800           0
    169058 SOLV     42588    TIP3     H2       HT       0.417000       1.00800           0
    169059 SOLV     42589    TIP3     OH2      OT      -0.834000       15.9994           0
    169060 SOLV     42589    TIP3     H1       HT       0.417000       1.00800           0
    169061 SOLV     42589    TIP3     H2       HT       0.417000       1.00800           0
    169062 SOLV     42590    TIP3     OH2      OT      -0.834000       15.9994           0
    169063 SOLV     42590    TIP3     H1       HT       0.417000       1.00800           0
    169064 SOLV     42590    TIP3     H2       HT       0.417000       1.00800           0
    169065 SOLV     42591    TIP3     OH2      OT      -0.834000       15.9994           0
    169066 SOLV     42591    TIP3     H1       HT       0.417000       1.00800           0
    169067 SOLV     42591    TIP3     H2       HT       0.417000       1.00800           0
    169068 SOLV     42592    TIP3     OH2      OT      -0.834000       15.9994           0
    169069 SOLV     42592    TIP3     H1       HT       0.417000       1.00800           0
    169070 SOLV     42592    TIP3     H2       HT       0.417000       1.00800           0
    169071 SOLV     42593    TIP3     OH2      OT      -0.834000       15.9994           0
    169072 SOLV     42593    TIP3     H1       HT       0.417000       1.00800           0
    169073 SOLV     42593    TIP3     H2       HT       0.417000       1.00800           0
    169074 SOLV     42594    TIP3     OH2      OT      -0.834000       15.9994           0
    169075 SOLV     42594    TIP3     H1       HT       0.417000       1.00800           0
    169076 SOLV     42594    TIP3     H2       HT       0.417000       1.00800           0
    169077 SOLV     42595    TIP3     OH2      OT      -0.834000       15.9994           0
    169078 SOLV     42595    TIP3     H1       HT       0.417000       1.00800           0
    169079 SOLV     42595    TIP3     H2       HT       0.417000       1.00800           0
    169080 SOLV     42596    TIP3     OH2      OT      -0.834000       15.9994           0
    169081 SOLV     42596    TIP3     H1       HT       0.417000       1.00800           0
    169082 SOLV     42596    TIP3     H2       HT       0.417000       1.00800           0
    169083 SOLV     42597    TIP3     OH2      OT      -0.834000       15.9994           0
    169084 SOLV     42597    TIP3     H1       HT       0.417000       1.00800           0
    169085 SOLV     42597    TIP3     H2       HT       0.417000       1.00800           0
    169086 SOLV     42598    TIP3     OH2      OT      -0.834000       15.9994           0
    169087 SOLV     42598    TIP3     H1       HT       0.417000       1.00800           0
    169088 SOLV     42598    TIP3     H2       HT       0.417000       1.00800           0
    169089 SOLV     42599    TIP3     OH2      OT      -0.834000       15.9994           0
    169090 SOLV     42599    TIP3     H1       HT       0.417000       1.00800           0
    169091 SOLV     42599    TIP3     H2       HT       0.417000       1.00800           0
    169092 SOLV     42600    TIP3     OH2      OT      -0.834000       15.9994           0
    169093 SOLV     42600    TIP3     H1       HT       0.417000       1.00800           0
    169094 SOLV     42600    TIP3     H2       HT       0.417000       1.00800           0
    169095 SOLV     42601    TIP3     OH2      OT      -0.834000       15.9994           0
    169096 SOLV     42601    TIP3     H1       HT       0.417000       1.00800           0
    169097 SOLV     42601    TIP3     H2       HT       0.417000       1.00800           0
    169098 SOLV     42602    TIP3     OH2      OT      -0.834000       15.9994           0
    169099 SOLV     42602    TIP3     H1       HT       0.417000       1.00800           0
    169100 SOLV     42602    TIP3     H2       HT       0.417000       1.00800           0
    169101 SOLV     42603    TIP3     OH2      OT      -0.834000       15.9994           0
    169102 SOLV     42603    TIP3     H1       HT       0.417000       1.00800           0
    169103 SOLV     42603    TIP3     H2       HT       0.417000       1.00800           0
    169104 SOLV     42604    TIP3     OH2      OT      -0.834000       15.9994           0
    169105 SOLV     42604    TIP3     H1       HT       0.417000       1.00800           0
    169106 SOLV     42604    TIP3     H2       HT       0.417000       1.00800           0
    169107 SOLV     42605    TIP3     OH2      OT      -0.834000       15.9994           0
    169108 SOLV     42605    TIP3     H1       HT       0.417000       1.00800           0
    169109 SOLV     42605    TIP3     H2       HT       0.417000       1.00800           0
    169110 SOLV     42606    TIP3     OH2      OT      -0.834000       15.9994           0
    169111 SOLV     42606    TIP3     H1       HT       0.417000       1.00800           0
    169112 SOLV     42606    TIP3     H2       HT       0.417000       1.00800           0
    169113 SOLV     42607    TIP3     OH2      OT      -0.834000       15.9994           0
    169114 SOLV     42607    TIP3     H1       HT       0.417000       1.00800           0
    169115 SOLV     42607    TIP3     H2       HT       0.417000       1.00800           0
    169116 SOLV     42608    TIP3     OH2      OT      -0.834000       15.9994           0
    169117 SOLV     42608    TIP3     H1       HT       0.417000       1.00800           0
    169118 SOLV     42608    TIP3     H2       HT       0.417000       1.00800           0
    169119 SOLV     42609    TIP3     OH2      OT      -0.834000       15.9994           0
    169120 SOLV     42609    TIP3     H1       HT       0.417000       1.00800           0
    169121 SOLV     42609    TIP3     H2       HT       0.417000       1.00800           0
    169122 SOLV     42610    TIP3     OH2      OT      -0.834000       15.9994           0
    169123 SOLV     42610    TIP3     H1       HT       0.417000       1.00800           0
    169124 SOLV     42610    TIP3     H2       HT       0.417000       1.00800           0
    169125 SOLV     42611    TIP3     OH2      OT      -0.834000       15.9994           0
    169126 SOLV     42611    TIP3     H1       HT       0.417000       1.00800           0
    169127 SOLV     42611    TIP3     H2       HT       0.417000       1.00800           0
    169128 SOLV     42612    TIP3     OH2      OT      -0.834000       15.9994           0
    169129 SOLV     42612    TIP3     H1       HT       0.417000       1.00800           0
    169130 SOLV     42612    TIP3     H2       HT       0.417000       1.00800           0
    169131 SOLV     42613    TIP3     OH2      OT      -0.834000       15.9994           0
    169132 SOLV     42613    TIP3     H1       HT       0.417000       1.00800           0
    169133 SOLV     42613    TIP3     H2       HT       0.417000       1.00800           0
    169134 SOLV     42614    TIP3     OH2      OT      -0.834000       15.9994           0
    169135 SOLV     42614    TIP3     H1       HT       0.417000       1.00800           0
    169136 SOLV     42614    TIP3     H2       HT       0.417000       1.00800           0
    169137 SOLV     42615    TIP3     OH2      OT      -0.834000       15.9994           0
    169138 SOLV     42615    TIP3     H1       HT       0.417000       1.00800           0
    169139 SOLV     42615    TIP3     H2       HT       0.417000       1.00800           0
    169140 SOLV     42616    TIP3     OH2      OT      -0.834000       15.9994           0
    169141 SOLV     42616    TIP3     H1       HT       0.417000       1.00800           0
    169142 SOLV     42616    TIP3     H2       HT       0.417000       1.00800           0
    169143 SOLV     42617    TIP3     OH2      OT      -0.834000       15.9994           0
    169144 SOLV     42617    TIP3     H1       HT       0.417000       1.00800           0
    169145 SOLV     42617    TIP3     H2       HT       0.417000       1.00800           0
    169146 SOLV     42618    TIP3     OH2      OT      -0.834000       15.9994           0
    169147 SOLV     42618    TIP3     H1       HT       0.417000       1.00800           0
    169148 SOLV     42618    TIP3     H2       HT       0.417000       1.00800           0
    169149 SOLV     42619    TIP3     OH2      OT      -0.834000       15.9994           0
    169150 SOLV     42619    TIP3     H1       HT       0.417000       1.00800           0
    169151 SOLV     42619    TIP3     H2       HT       0.417000       1.00800           0
    169152 SOLV     42620    TIP3     OH2      OT      -0.834000       15.9994           0
    169153 SOLV     42620    TIP3     H1       HT       0.417000       1.00800           0
    169154 SOLV     42620    TIP3     H2       HT       0.417000       1.00800           0
    169155 SOLV     42621    TIP3     OH2      OT      -0.834000       15.9994           0
    169156 SOLV     42621    TIP3     H1       HT       0.417000       1.00800           0
    169157 SOLV     42621    TIP3     H2       HT       0.417000       1.00800           0
    169158 SOLV     42622    TIP3     OH2      OT      -0.834000       15.9994           0
    169159 SOLV     42622    TIP3     H1       HT       0.417000       1.00800           0
    169160 SOLV     42622    TIP3     H2       HT       0.417000       1.00800           0
    169161 SOLV     42623    TIP3     OH2      OT      -0.834000       15.9994           0
    169162 SOLV     42623    TIP3     H1       HT       0.417000       1.00800           0
    169163 SOLV     42623    TIP3     H2       HT       0.417000       1.00800           0
    169164 SOLV     42624    TIP3     OH2      OT      -0.834000       15.9994           0
    169165 SOLV     42624    TIP3     H1       HT       0.417000       1.00800           0
    169166 SOLV     42624    TIP3     H2       HT       0.417000       1.00800           0
    169167 SOLV     42625    TIP3     OH2      OT      -0.834000       15.9994           0
    169168 SOLV     42625    TIP3     H1       HT       0.417000       1.00800           0
    169169 SOLV     42625    TIP3     H2       HT       0.417000       1.00800           0
    169170 SOLV     42626    TIP3     OH2      OT      -0.834000       15.9994           0
    169171 SOLV     42626    TIP3     H1       HT       0.417000       1.00800           0
    169172 SOLV     42626    TIP3     H2       HT       0.417000       1.00800           0
    169173 SOLV     42627    TIP3     OH2      OT      -0.834000       15.9994           0
    169174 SOLV     42627    TIP3     H1       HT       0.417000       1.00800           0
    169175 SOLV     42627    TIP3     H2       HT       0.417000       1.00800           0
    169176 SOLV     42628    TIP3     OH2      OT      -0.834000       15.9994           0
    169177 SOLV     42628    TIP3     H1       HT       0.417000       1.00800           0
    169178 SOLV     42628    TIP3     H2       HT       0.417000       1.00800           0
    169179 SOLV     42629    TIP3     OH2      OT      -0.834000       15.9994           0
    169180 SOLV     42629    TIP3     H1       HT       0.417000       1.00800           0
    169181 SOLV     42629    TIP3     H2       HT       0.417000       1.00800           0
    169182 SOLV     42630    TIP3     OH2      OT      -0.834000       15.9994           0
    169183 SOLV     42630    TIP3     H1       HT       0.417000       1.00800           0
    169184 SOLV     42630    TIP3     H2       HT       0.417000       1.00800           0
    169185 SOLV     42631    TIP3     OH2      OT      -0.834000       15.9994           0
    169186 SOLV     42631    TIP3     H1       HT       0.417000       1.00800           0
    169187 SOLV     42631    TIP3     H2       HT       0.417000       1.00800           0
    169188 SOLV     42632    TIP3     OH2      OT      -0.834000       15.9994           0
    169189 SOLV     42632    TIP3     H1       HT       0.417000       1.00800           0
    169190 SOLV     42632    TIP3     H2       HT       0.417000       1.00800           0
    169191 SOLV     42633    TIP3     OH2      OT      -0.834000       15.9994           0
    169192 SOLV     42633    TIP3     H1       HT       0.417000       1.00800           0
    169193 SOLV     42633    TIP3     H2       HT       0.417000       1.00800           0
    169194 SOLV     42634    TIP3     OH2      OT      -0.834000       15.9994           0
    169195 SOLV     42634    TIP3     H1       HT       0.417000       1.00800           0
    169196 SOLV     42634    TIP3     H2       HT       0.417000       1.00800           0
    169197 SOLV     42635    TIP3     OH2      OT      -0.834000       15.9994           0
    169198 SOLV     42635    TIP3     H1       HT       0.417000       1.00800           0
    169199 SOLV     42635    TIP3     H2       HT       0.417000       1.00800           0
    169200 SOLV     42636    TIP3     OH2      OT      -0.834000       15.9994           0
    169201 SOLV     42636    TIP3     H1       HT       0.417000       1.00800           0
    169202 SOLV     42636    TIP3     H2       HT       0.417000       1.00800           0
    169203 SOLV     42637    TIP3     OH2      OT      -0.834000       15.9994           0
    169204 SOLV     42637    TIP3     H1       HT       0.417000       1.00800           0
    169205 SOLV     42637    TIP3     H2       HT       0.417000       1.00800           0
    169206 SOLV     42638    TIP3     OH2      OT      -0.834000       15.9994           0
    169207 SOLV     42638    TIP3     H1       HT       0.417000       1.00800           0
    169208 SOLV     42638    TIP3     H2       HT       0.417000       1.00800           0
    169209 SOLV     42639    TIP3     OH2      OT      -0.834000       15.9994           0
    169210 SOLV     42639    TIP3     H1       HT       0.417000       1.00800           0
    169211 SOLV     42639    TIP3     H2       HT       0.417000       1.00800           0
    169212 SOLV     42640    TIP3     OH2      OT      -0.834000       15.9994           0
    169213 SOLV     42640    TIP3     H1       HT       0.417000       1.00800           0
    169214 SOLV     42640    TIP3     H2       HT       0.417000       1.00800           0
    169215 SOLV     42641    TIP3     OH2      OT      -0.834000       15.9994           0
    169216 SOLV     42641    TIP3     H1       HT       0.417000       1.00800           0
    169217 SOLV     42641    TIP3     H2       HT       0.417000       1.00800           0
    169218 SOLV     42642    TIP3     OH2      OT      -0.834000       15.9994           0
    169219 SOLV     42642    TIP3     H1       HT       0.417000       1.00800           0
    169220 SOLV     42642    TIP3     H2       HT       0.417000       1.00800           0
    169221 SOLV     42643    TIP3     OH2      OT      -0.834000       15.9994           0
    169222 SOLV     42643    TIP3     H1       HT       0.417000       1.00800           0
    169223 SOLV     42643    TIP3     H2       HT       0.417000       1.00800           0
    169224 SOLV     42644    TIP3     OH2      OT      -0.834000       15.9994           0
    169225 SOLV     42644    TIP3     H1       HT       0.417000       1.00800           0
    169226 SOLV     42644    TIP3     H2       HT       0.417000       1.00800           0
    169227 SOLV     42645    TIP3     OH2      OT      -0.834000       15.9994           0
    169228 SOLV     42645    TIP3     H1       HT       0.417000       1.00800           0
    169229 SOLV     42645    TIP3     H2       HT       0.417000       1.00800           0
    169230 SOLV     42646    TIP3     OH2      OT      -0.834000       15.9994           0
    169231 SOLV     42646    TIP3     H1       HT       0.417000       1.00800           0
    169232 SOLV     42646    TIP3     H2       HT       0.417000       1.00800           0
    169233 SOLV     42647    TIP3     OH2      OT      -0.834000       15.9994           0
    169234 SOLV     42647    TIP3     H1       HT       0.417000       1.00800           0
    169235 SOLV     42647    TIP3     H2       HT       0.417000       1.00800           0
    169236 SOLV     42648    TIP3     OH2      OT      -0.834000       15.9994           0
    169237 SOLV     42648    TIP3     H1       HT       0.417000       1.00800           0
    169238 SOLV     42648    TIP3     H2       HT       0.417000       1.00800           0
    169239 SOLV     42649    TIP3     OH2      OT      -0.834000       15.9994           0
    169240 SOLV     42649    TIP3     H1       HT       0.417000       1.00800           0
    169241 SOLV     42649    TIP3     H2       HT       0.417000       1.00800           0
    169242 SOLV     42650    TIP3     OH2      OT      -0.834000       15.9994           0
    169243 SOLV     42650    TIP3     H1       HT       0.417000       1.00800           0
    169244 SOLV     42650    TIP3     H2       HT       0.417000       1.00800           0
    169245 SOLV     42651    TIP3     OH2      OT      -0.834000       15.9994           0
    169246 SOLV     42651    TIP3     H1       HT       0.417000       1.00800           0
    169247 SOLV     42651    TIP3     H2       HT       0.417000       1.00800           0
    169248 SOLV     42652    TIP3     OH2      OT      -0.834000       15.9994           0
    169249 SOLV     42652    TIP3     H1       HT       0.417000       1.00800           0
    169250 SOLV     42652    TIP3     H2       HT       0.417000       1.00800           0
    169251 SOLV     42653    TIP3     OH2      OT      -0.834000       15.9994           0
    169252 SOLV     42653    TIP3     H1       HT       0.417000       1.00800           0
    169253 SOLV     42653    TIP3     H2       HT       0.417000       1.00800           0
    169254 SOLV     42654    TIP3     OH2      OT      -0.834000       15.9994           0
    169255 SOLV     42654    TIP3     H1       HT       0.417000       1.00800           0
    169256 SOLV     42654    TIP3     H2       HT       0.417000       1.00800           0
    169257 SOLV     42655    TIP3     OH2      OT      -0.834000       15.9994           0
    169258 SOLV     42655    TIP3     H1       HT       0.417000       1.00800           0
    169259 SOLV     42655    TIP3     H2       HT       0.417000       1.00800           0
    169260 SOLV     42656    TIP3     OH2      OT      -0.834000       15.9994           0
    169261 SOLV     42656    TIP3     H1       HT       0.417000       1.00800           0
    169262 SOLV     42656    TIP3     H2       HT       0.417000       1.00800           0
    169263 SOLV     42657    TIP3     OH2      OT      -0.834000       15.9994           0
    169264 SOLV     42657    TIP3     H1       HT       0.417000       1.00800           0
    169265 SOLV     42657    TIP3     H2       HT       0.417000       1.00800           0
    169266 SOLV     42658    TIP3     OH2      OT      -0.834000       15.9994           0
    169267 SOLV     42658    TIP3     H1       HT       0.417000       1.00800           0
    169268 SOLV     42658    TIP3     H2       HT       0.417000       1.00800           0
    169269 SOLV     42659    TIP3     OH2      OT      -0.834000       15.9994           0
    169270 SOLV     42659    TIP3     H1       HT       0.417000       1.00800           0
    169271 SOLV     42659    TIP3     H2       HT       0.417000       1.00800           0
    169272 SOLV     42660    TIP3     OH2      OT      -0.834000       15.9994           0
    169273 SOLV     42660    TIP3     H1       HT       0.417000       1.00800           0
    169274 SOLV     42660    TIP3     H2       HT       0.417000       1.00800           0
    169275 SOLV     42661    TIP3     OH2      OT      -0.834000       15.9994           0
    169276 SOLV     42661    TIP3     H1       HT       0.417000       1.00800           0
    169277 SOLV     42661    TIP3     H2       HT       0.417000       1.00800           0
    169278 SOLV     42662    TIP3     OH2      OT      -0.834000       15.9994           0
    169279 SOLV     42662    TIP3     H1       HT       0.417000       1.00800           0
    169280 SOLV     42662    TIP3     H2       HT       0.417000       1.00800           0
    169281 SOLV     42663    TIP3     OH2      OT      -0.834000       15.9994           0
    169282 SOLV     42663    TIP3     H1       HT       0.417000       1.00800           0
    169283 SOLV     42663    TIP3     H2       HT       0.417000       1.00800           0
    169284 SOLV     42664    TIP3     OH2      OT      -0.834000       15.9994           0
    169285 SOLV     42664    TIP3     H1       HT       0.417000       1.00800           0
    169286 SOLV     42664    TIP3     H2       HT       0.417000       1.00800           0
    169287 SOLV     42665    TIP3     OH2      OT      -0.834000       15.9994           0
    169288 SOLV     42665    TIP3     H1       HT       0.417000       1.00800           0
    169289 SOLV     42665    TIP3     H2       HT       0.417000       1.00800           0
    169290 SOLV     42666    TIP3     OH2      OT      -0.834000       15.9994           0
    169291 SOLV     42666    TIP3     H1       HT       0.417000       1.00800           0
    169292 SOLV     42666    TIP3     H2       HT       0.417000       1.00800           0
    169293 SOLV     42667    TIP3     OH2      OT      -0.834000       15.9994           0
    169294 SOLV     42667    TIP3     H1       HT       0.417000       1.00800           0
    169295 SOLV     42667    TIP3     H2       HT       0.417000       1.00800           0
    169296 SOLV     42668    TIP3     OH2      OT      -0.834000       15.9994           0
    169297 SOLV     42668    TIP3     H1       HT       0.417000       1.00800           0
    169298 SOLV     42668    TIP3     H2       HT       0.417000       1.00800           0
    169299 SOLV     42669    TIP3     OH2      OT      -0.834000       15.9994           0
    169300 SOLV     42669    TIP3     H1       HT       0.417000       1.00800           0
    169301 SOLV     42669    TIP3     H2       HT       0.417000       1.00800           0
    169302 SOLV     42670    TIP3     OH2      OT      -0.834000       15.9994           0
    169303 SOLV     42670    TIP3     H1       HT       0.417000       1.00800           0
    169304 SOLV     42670    TIP3     H2       HT       0.417000       1.00800           0
    169305 SOLV     42671    TIP3     OH2      OT      -0.834000       15.9994           0
    169306 SOLV     42671    TIP3     H1       HT       0.417000       1.00800           0
    169307 SOLV     42671    TIP3     H2       HT       0.417000       1.00800           0
    169308 SOLV     42672    TIP3     OH2      OT      -0.834000       15.9994           0
    169309 SOLV     42672    TIP3     H1       HT       0.417000       1.00800           0
    169310 SOLV     42672    TIP3     H2       HT       0.417000       1.00800           0
    169311 SOLV     42673    TIP3     OH2      OT      -0.834000       15.9994           0
    169312 SOLV     42673    TIP3     H1       HT       0.417000       1.00800           0
    169313 SOLV     42673    TIP3     H2       HT       0.417000       1.00800           0
    169314 SOLV     42674    TIP3     OH2      OT      -0.834000       15.9994           0
    169315 SOLV     42674    TIP3     H1       HT       0.417000       1.00800           0
    169316 SOLV     42674    TIP3     H2       HT       0.417000       1.00800           0
    169317 SOLV     42675    TIP3     OH2      OT      -0.834000       15.9994           0
    169318 SOLV     42675    TIP3     H1       HT       0.417000       1.00800           0
    169319 SOLV     42675    TIP3     H2       HT       0.417000       1.00800           0
    169320 SOLV     42676    TIP3     OH2      OT      -0.834000       15.9994           0
    169321 SOLV     42676    TIP3     H1       HT       0.417000       1.00800           0
    169322 SOLV     42676    TIP3     H2       HT       0.417000       1.00800           0
    169323 SOLV     42677    TIP3     OH2      OT      -0.834000       15.9994           0
    169324 SOLV     42677    TIP3     H1       HT       0.417000       1.00800           0
    169325 SOLV     42677    TIP3     H2       HT       0.417000       1.00800           0
    169326 SOLV     42678    TIP3     OH2      OT      -0.834000       15.9994           0
    169327 SOLV     42678    TIP3     H1       HT       0.417000       1.00800           0
    169328 SOLV     42678    TIP3     H2       HT       0.417000       1.00800           0
    169329 SOLV     42679    TIP3     OH2      OT      -0.834000       15.9994           0
    169330 SOLV     42679    TIP3     H1       HT       0.417000       1.00800           0
    169331 SOLV     42679    TIP3     H2       HT       0.417000       1.00800           0
    169332 SOLV     42680    TIP3     OH2      OT      -0.834000       15.9994           0
    169333 SOLV     42680    TIP3     H1       HT       0.417000       1.00800           0
    169334 SOLV     42680    TIP3     H2       HT       0.417000       1.00800           0
    169335 SOLV     42681    TIP3     OH2      OT      -0.834000       15.9994           0
    169336 SOLV     42681    TIP3     H1       HT       0.417000       1.00800           0
    169337 SOLV     42681    TIP3     H2       HT       0.417000       1.00800           0
    169338 SOLV     42682    TIP3     OH2      OT      -0.834000       15.9994           0
    169339 SOLV     42682    TIP3     H1       HT       0.417000       1.00800           0
    169340 SOLV     42682    TIP3     H2       HT       0.417000       1.00800           0
    169341 SOLV     42683    TIP3     OH2      OT      -0.834000       15.9994           0
    169342 SOLV     42683    TIP3     H1       HT       0.417000       1.00800           0
    169343 SOLV     42683    TIP3     H2       HT       0.417000       1.00800           0
    169344 SOLV     42684    TIP3     OH2      OT      -0.834000       15.9994           0
    169345 SOLV     42684    TIP3     H1       HT       0.417000       1.00800           0
    169346 SOLV     42684    TIP3     H2       HT       0.417000       1.00800           0
    169347 SOLV     42685    TIP3     OH2      OT      -0.834000       15.9994           0
    169348 SOLV     42685    TIP3     H1       HT       0.417000       1.00800           0
    169349 SOLV     42685    TIP3     H2       HT       0.417000       1.00800           0
    169350 SOLV     42686    TIP3     OH2      OT      -0.834000       15.9994           0
    169351 SOLV     42686    TIP3     H1       HT       0.417000       1.00800           0
    169352 SOLV     42686    TIP3     H2       HT       0.417000       1.00800           0
    169353 SOLV     42687    TIP3     OH2      OT      -0.834000       15.9994           0
    169354 SOLV     42687    TIP3     H1       HT       0.417000       1.00800           0
    169355 SOLV     42687    TIP3     H2       HT       0.417000       1.00800           0
    169356 SOLV     42688    TIP3     OH2      OT      -0.834000       15.9994           0
    169357 SOLV     42688    TIP3     H1       HT       0.417000       1.00800           0
    169358 SOLV     42688    TIP3     H2       HT       0.417000       1.00800           0
    169359 SOLV     42689    TIP3     OH2      OT      -0.834000       15.9994           0
    169360 SOLV     42689    TIP3     H1       HT       0.417000       1.00800           0
    169361 SOLV     42689    TIP3     H2       HT       0.417000       1.00800           0
    169362 SOLV     42690    TIP3     OH2      OT      -0.834000       15.9994           0
    169363 SOLV     42690    TIP3     H1       HT       0.417000       1.00800           0
    169364 SOLV     42690    TIP3     H2       HT       0.417000       1.00800           0
    169365 SOLV     42691    TIP3     OH2      OT      -0.834000       15.9994           0
    169366 SOLV     42691    TIP3     H1       HT       0.417000       1.00800           0
    169367 SOLV     42691    TIP3     H2       HT       0.417000       1.00800           0
    169368 SOLV     42692    TIP3     OH2      OT      -0.834000       15.9994           0
    169369 SOLV     42692    TIP3     H1       HT       0.417000       1.00800           0
    169370 SOLV     42692    TIP3     H2       HT       0.417000       1.00800           0
    169371 SOLV     42693    TIP3     OH2      OT      -0.834000       15.9994           0
    169372 SOLV     42693    TIP3     H1       HT       0.417000       1.00800           0
    169373 SOLV     42693    TIP3     H2       HT       0.417000       1.00800           0
    169374 SOLV     42694    TIP3     OH2      OT      -0.834000       15.9994           0
    169375 SOLV     42694    TIP3     H1       HT       0.417000       1.00800           0
    169376 SOLV     42694    TIP3     H2       HT       0.417000       1.00800           0
    169377 SOLV     42695    TIP3     OH2      OT      -0.834000       15.9994           0
    169378 SOLV     42695    TIP3     H1       HT       0.417000       1.00800           0
    169379 SOLV     42695    TIP3     H2       HT       0.417000       1.00800           0
    169380 SOLV     42696    TIP3     OH2      OT      -0.834000       15.9994           0
    169381 SOLV     42696    TIP3     H1       HT       0.417000       1.00800           0
    169382 SOLV     42696    TIP3     H2       HT       0.417000       1.00800           0
    169383 SOLV     42697    TIP3     OH2      OT      -0.834000       15.9994           0
    169384 SOLV     42697    TIP3     H1       HT       0.417000       1.00800           0
    169385 SOLV     42697    TIP3     H2       HT       0.417000       1.00800           0
    169386 SOLV     42698    TIP3     OH2      OT      -0.834000       15.9994           0
    169387 SOLV     42698    TIP3     H1       HT       0.417000       1.00800           0
    169388 SOLV     42698    TIP3     H2       HT       0.417000       1.00800           0
    169389 SOLV     42699    TIP3     OH2      OT      -0.834000       15.9994           0
    169390 SOLV     42699    TIP3     H1       HT       0.417000       1.00800           0
    169391 SOLV     42699    TIP3     H2       HT       0.417000       1.00800           0
    169392 SOLV     42700    TIP3     OH2      OT      -0.834000       15.9994           0
    169393 SOLV     42700    TIP3     H1       HT       0.417000       1.00800           0
    169394 SOLV     42700    TIP3     H2       HT       0.417000       1.00800           0
    169395 SOLV     42701    TIP3     OH2      OT      -0.834000       15.9994           0
    169396 SOLV     42701    TIP3     H1       HT       0.417000       1.00800           0
    169397 SOLV     42701    TIP3     H2       HT       0.417000       1.00800           0
    169398 SOLV     42702    TIP3     OH2      OT      -0.834000       15.9994           0
    169399 SOLV     42702    TIP3     H1       HT       0.417000       1.00800           0
    169400 SOLV     42702    TIP3     H2       HT       0.417000       1.00800           0
    169401 SOLV     42703    TIP3     OH2      OT      -0.834000       15.9994           0
    169402 SOLV     42703    TIP3     H1       HT       0.417000       1.00800           0
    169403 SOLV     42703    TIP3     H2       HT       0.417000       1.00800           0
    169404 SOLV     42704    TIP3     OH2      OT      -0.834000       15.9994           0
    169405 SOLV     42704    TIP3     H1       HT       0.417000       1.00800           0
    169406 SOLV     42704    TIP3     H2       HT       0.417000       1.00800           0
    169407 SOLV     42705    TIP3     OH2      OT      -0.834000       15.9994           0
    169408 SOLV     42705    TIP3     H1       HT       0.417000       1.00800           0
    169409 SOLV     42705    TIP3     H2       HT       0.417000       1.00800           0
    169410 SOLV     42706    TIP3     OH2      OT      -0.834000       15.9994           0
    169411 SOLV     42706    TIP3     H1       HT       0.417000       1.00800           0
    169412 SOLV     42706    TIP3     H2       HT       0.417000       1.00800           0
    169413 SOLV     42707    TIP3     OH2      OT      -0.834000       15.9994           0
    169414 SOLV     42707    TIP3     H1       HT       0.417000       1.00800           0
    169415 SOLV     42707    TIP3     H2       HT       0.417000       1.00800           0
    169416 SOLV     42708    TIP3     OH2      OT      -0.834000       15.9994           0
    169417 SOLV     42708    TIP3     H1       HT       0.417000       1.00800           0
    169418 SOLV     42708    TIP3     H2       HT       0.417000       1.00800           0
    169419 SOLV     42709    TIP3     OH2      OT      -0.834000       15.9994           0
    169420 SOLV     42709    TIP3     H1       HT       0.417000       1.00800           0
    169421 SOLV     42709    TIP3     H2       HT       0.417000       1.00800           0
    169422 SOLV     42710    TIP3     OH2      OT      -0.834000       15.9994           0
    169423 SOLV     42710    TIP3     H1       HT       0.417000       1.00800           0
    169424 SOLV     42710    TIP3     H2       HT       0.417000       1.00800           0
    169425 SOLV     42711    TIP3     OH2      OT      -0.834000       15.9994           0
    169426 SOLV     42711    TIP3     H1       HT       0.417000       1.00800           0
    169427 SOLV     42711    TIP3     H2       HT       0.417000       1.00800           0
    169428 SOLV     42712    TIP3     OH2      OT      -0.834000       15.9994           0
    169429 SOLV     42712    TIP3     H1       HT       0.417000       1.00800           0
    169430 SOLV     42712    TIP3     H2       HT       0.417000       1.00800           0
    169431 SOLV     42713    TIP3     OH2      OT      -0.834000       15.9994           0
    169432 SOLV     42713    TIP3     H1       HT       0.417000       1.00800           0
    169433 SOLV     42713    TIP3     H2       HT       0.417000       1.00800           0
    169434 SOLV     42714    TIP3     OH2      OT      -0.834000       15.9994           0
    169435 SOLV     42714    TIP3     H1       HT       0.417000       1.00800           0
    169436 SOLV     42714    TIP3     H2       HT       0.417000       1.00800           0
    169437 SOLV     42715    TIP3     OH2      OT      -0.834000       15.9994           0
    169438 SOLV     42715    TIP3     H1       HT       0.417000       1.00800           0
    169439 SOLV     42715    TIP3     H2       HT       0.417000       1.00800           0
    169440 SOLV     42716    TIP3     OH2      OT      -0.834000       15.9994           0
    169441 SOLV     42716    TIP3     H1       HT       0.417000       1.00800           0
    169442 SOLV     42716    TIP3     H2       HT       0.417000       1.00800           0
    169443 SOLV     42717    TIP3     OH2      OT      -0.834000       15.9994           0
    169444 SOLV     42717    TIP3     H1       HT       0.417000       1.00800           0
    169445 SOLV     42717    TIP3     H2       HT       0.417000       1.00800           0
    169446 SOLV     42718    TIP3     OH2      OT      -0.834000       15.9994           0
    169447 SOLV     42718    TIP3     H1       HT       0.417000       1.00800           0
    169448 SOLV     42718    TIP3     H2       HT       0.417000       1.00800           0
    169449 SOLV     42719    TIP3     OH2      OT      -0.834000       15.9994           0
    169450 SOLV     42719    TIP3     H1       HT       0.417000       1.00800           0
    169451 SOLV     42719    TIP3     H2       HT       0.417000       1.00800           0
    169452 SOLV     42720    TIP3     OH2      OT      -0.834000       15.9994           0
    169453 SOLV     42720    TIP3     H1       HT       0.417000       1.00800           0
    169454 SOLV     42720    TIP3     H2       HT       0.417000       1.00800           0
    169455 SOLV     42721    TIP3     OH2      OT      -0.834000       15.9994           0
    169456 SOLV     42721    TIP3     H1       HT       0.417000       1.00800           0
    169457 SOLV     42721    TIP3     H2       HT       0.417000       1.00800           0
    169458 SOLV     42722    TIP3     OH2      OT      -0.834000       15.9994           0
    169459 SOLV     42722    TIP3     H1       HT       0.417000       1.00800           0
    169460 SOLV     42722    TIP3     H2       HT       0.417000       1.00800           0
    169461 SOLV     42723    TIP3     OH2      OT      -0.834000       15.9994           0
    169462 SOLV     42723    TIP3     H1       HT       0.417000       1.00800           0
    169463 SOLV     42723    TIP3     H2       HT       0.417000       1.00800           0
    169464 SOLV     42724    TIP3     OH2      OT      -0.834000       15.9994           0
    169465 SOLV     42724    TIP3     H1       HT       0.417000       1.00800           0
    169466 SOLV     42724    TIP3     H2       HT       0.417000       1.00800           0
    169467 SOLV     42725    TIP3     OH2      OT      -0.834000       15.9994           0
    169468 SOLV     42725    TIP3     H1       HT       0.417000       1.00800           0
    169469 SOLV     42725    TIP3     H2       HT       0.417000       1.00800           0
    169470 SOLV     42726    TIP3     OH2      OT      -0.834000       15.9994           0
    169471 SOLV     42726    TIP3     H1       HT       0.417000       1.00800           0
    169472 SOLV     42726    TIP3     H2       HT       0.417000       1.00800           0
    169473 SOLV     42727    TIP3     OH2      OT      -0.834000       15.9994           0
    169474 SOLV     42727    TIP3     H1       HT       0.417000       1.00800           0
    169475 SOLV     42727    TIP3     H2       HT       0.417000       1.00800           0
    169476 SOLV     42728    TIP3     OH2      OT      -0.834000       15.9994           0
    169477 SOLV     42728    TIP3     H1       HT       0.417000       1.00800           0
    169478 SOLV     42728    TIP3     H2       HT       0.417000       1.00800           0
    169479 SOLV     42729    TIP3     OH2      OT      -0.834000       15.9994           0
    169480 SOLV     42729    TIP3     H1       HT       0.417000       1.00800           0
    169481 SOLV     42729    TIP3     H2       HT       0.417000       1.00800           0
    169482 SOLV     42730    TIP3     OH2      OT      -0.834000       15.9994           0
    169483 SOLV     42730    TIP3     H1       HT       0.417000       1.00800           0
    169484 SOLV     42730    TIP3     H2       HT       0.417000       1.00800           0
    169485 SOLV     42731    TIP3     OH2      OT      -0.834000       15.9994           0
    169486 SOLV     42731    TIP3     H1       HT       0.417000       1.00800           0
    169487 SOLV     42731    TIP3     H2       HT       0.417000       1.00800           0
    169488 SOLV     42732    TIP3     OH2      OT      -0.834000       15.9994           0
    169489 SOLV     42732    TIP3     H1       HT       0.417000       1.00800           0
    169490 SOLV     42732    TIP3     H2       HT       0.417000       1.00800           0
    169491 SOLV     42733    TIP3     OH2      OT      -0.834000       15.9994           0
    169492 SOLV     42733    TIP3     H1       HT       0.417000       1.00800           0
    169493 SOLV     42733    TIP3     H2       HT       0.417000       1.00800           0
    169494 SOLV     42734    TIP3     OH2      OT      -0.834000       15.9994           0
    169495 SOLV     42734    TIP3     H1       HT       0.417000       1.00800           0
    169496 SOLV     42734    TIP3     H2       HT       0.417000       1.00800           0
    169497 SOLV     42735    TIP3     OH2      OT      -0.834000       15.9994           0
    169498 SOLV     42735    TIP3     H1       HT       0.417000       1.00800           0
    169499 SOLV     42735    TIP3     H2       HT       0.417000       1.00800           0
    169500 SOLV     42736    TIP3     OH2      OT      -0.834000       15.9994           0
    169501 SOLV     42736    TIP3     H1       HT       0.417000       1.00800           0
    169502 SOLV     42736    TIP3     H2       HT       0.417000       1.00800           0
    169503 SOLV     42737    TIP3     OH2      OT      -0.834000       15.9994           0
    169504 SOLV     42737    TIP3     H1       HT       0.417000       1.00800           0
    169505 SOLV     42737    TIP3     H2       HT       0.417000       1.00800           0
    169506 SOLV     42738    TIP3     OH2      OT      -0.834000       15.9994           0
    169507 SOLV     42738    TIP3     H1       HT       0.417000       1.00800           0
    169508 SOLV     42738    TIP3     H2       HT       0.417000       1.00800           0
    169509 SOLV     42739    TIP3     OH2      OT      -0.834000       15.9994           0
    169510 SOLV     42739    TIP3     H1       HT       0.417000       1.00800           0
    169511 SOLV     42739    TIP3     H2       HT       0.417000       1.00800           0
    169512 SOLV     42740    TIP3     OH2      OT      -0.834000       15.9994           0
    169513 SOLV     42740    TIP3     H1       HT       0.417000       1.00800           0
    169514 SOLV     42740    TIP3     H2       HT       0.417000       1.00800           0
    169515 SOLV     42741    TIP3     OH2      OT      -0.834000       15.9994           0
    169516 SOLV     42741    TIP3     H1       HT       0.417000       1.00800           0
    169517 SOLV     42741    TIP3     H2       HT       0.417000       1.00800           0
    169518 SOLV     42742    TIP3     OH2      OT      -0.834000       15.9994           0
    169519 SOLV     42742    TIP3     H1       HT       0.417000       1.00800           0
    169520 SOLV     42742    TIP3     H2       HT       0.417000       1.00800           0
    169521 SOLV     42743    TIP3     OH2      OT      -0.834000       15.9994           0
    169522 SOLV     42743    TIP3     H1       HT       0.417000       1.00800           0
    169523 SOLV     42743    TIP3     H2       HT       0.417000       1.00800           0
    169524 SOLV     42744    TIP3     OH2      OT      -0.834000       15.9994           0
    169525 SOLV     42744    TIP3     H1       HT       0.417000       1.00800           0
    169526 SOLV     42744    TIP3     H2       HT       0.417000       1.00800           0
    169527 SOLV     42745    TIP3     OH2      OT      -0.834000       15.9994           0
    169528 SOLV     42745    TIP3     H1       HT       0.417000       1.00800           0
    169529 SOLV     42745    TIP3     H2       HT       0.417000       1.00800           0
    169530 SOLV     42746    TIP3     OH2      OT      -0.834000       15.9994           0
    169531 SOLV     42746    TIP3     H1       HT       0.417000       1.00800           0
    169532 SOLV     42746    TIP3     H2       HT       0.417000       1.00800           0
    169533 SOLV     42747    TIP3     OH2      OT      -0.834000       15.9994           0
    169534 SOLV     42747    TIP3     H1       HT       0.417000       1.00800           0
    169535 SOLV     42747    TIP3     H2       HT       0.417000       1.00800           0
    169536 SOLV     42748    TIP3     OH2      OT      -0.834000       15.9994           0
    169537 SOLV     42748    TIP3     H1       HT       0.417000       1.00800           0
    169538 SOLV     42748    TIP3     H2       HT       0.417000       1.00800           0
    169539 SOLV     42749    TIP3     OH2      OT      -0.834000       15.9994           0
    169540 SOLV     42749    TIP3     H1       HT       0.417000       1.00800           0
    169541 SOLV     42749    TIP3     H2       HT       0.417000       1.00800           0
    169542 SOLV     42750    TIP3     OH2      OT      -0.834000       15.9994           0
    169543 SOLV     42750    TIP3     H1       HT       0.417000       1.00800           0
    169544 SOLV     42750    TIP3     H2       HT       0.417000       1.00800           0
    169545 SOLV     42751    TIP3     OH2      OT      -0.834000       15.9994           0
    169546 SOLV     42751    TIP3     H1       HT       0.417000       1.00800           0
    169547 SOLV     42751    TIP3     H2       HT       0.417000       1.00800           0
    169548 SOLV     42752    TIP3     OH2      OT      -0.834000       15.9994           0
    169549 SOLV     42752    TIP3     H1       HT       0.417000       1.00800           0
    169550 SOLV     42752    TIP3     H2       HT       0.417000       1.00800           0
    169551 SOLV     42753    TIP3     OH2      OT      -0.834000       15.9994           0
    169552 SOLV     42753    TIP3     H1       HT       0.417000       1.00800           0
    169553 SOLV     42753    TIP3     H2       HT       0.417000       1.00800           0
    169554 SOLV     42754    TIP3     OH2      OT      -0.834000       15.9994           0
    169555 SOLV     42754    TIP3     H1       HT       0.417000       1.00800           0
    169556 SOLV     42754    TIP3     H2       HT       0.417000       1.00800           0
    169557 SOLV     42755    TIP3     OH2      OT      -0.834000       15.9994           0
    169558 SOLV     42755    TIP3     H1       HT       0.417000       1.00800           0
    169559 SOLV     42755    TIP3     H2       HT       0.417000       1.00800           0
    169560 SOLV     42756    TIP3     OH2      OT      -0.834000       15.9994           0
    169561 SOLV     42756    TIP3     H1       HT       0.417000       1.00800           0
    169562 SOLV     42756    TIP3     H2       HT       0.417000       1.00800           0
    169563 SOLV     42757    TIP3     OH2      OT      -0.834000       15.9994           0
    169564 SOLV     42757    TIP3     H1       HT       0.417000       1.00800           0
    169565 SOLV     42757    TIP3     H2       HT       0.417000       1.00800           0
    169566 SOLV     42758    TIP3     OH2      OT      -0.834000       15.9994           0
    169567 SOLV     42758    TIP3     H1       HT       0.417000       1.00800           0
    169568 SOLV     42758    TIP3     H2       HT       0.417000       1.00800           0
    169569 SOLV     42759    TIP3     OH2      OT      -0.834000       15.9994           0
    169570 SOLV     42759    TIP3     H1       HT       0.417000       1.00800           0
    169571 SOLV     42759    TIP3     H2       HT       0.417000       1.00800           0
    169572 SOLV     42760    TIP3     OH2      OT      -0.834000       15.9994           0
    169573 SOLV     42760    TIP3     H1       HT       0.417000       1.00800           0
    169574 SOLV     42760    TIP3     H2       HT       0.417000       1.00800           0
    169575 SOLV     42761    TIP3     OH2      OT      -0.834000       15.9994           0
    169576 SOLV     42761    TIP3     H1       HT       0.417000       1.00800           0
    169577 SOLV     42761    TIP3     H2       HT       0.417000       1.00800           0
    169578 SOLV     42762    TIP3     OH2      OT      -0.834000       15.9994           0
    169579 SOLV     42762    TIP3     H1       HT       0.417000       1.00800           0
    169580 SOLV     42762    TIP3     H2       HT       0.417000       1.00800           0
    169581 SOLV     42763    TIP3     OH2      OT      -0.834000       15.9994           0
    169582 SOLV     42763    TIP3     H1       HT       0.417000       1.00800           0
    169583 SOLV     42763    TIP3     H2       HT       0.417000       1.00800           0
    169584 SOLV     42764    TIP3     OH2      OT      -0.834000       15.9994           0
    169585 SOLV     42764    TIP3     H1       HT       0.417000       1.00800           0
    169586 SOLV     42764    TIP3     H2       HT       0.417000       1.00800           0
    169587 SOLV     42765    TIP3     OH2      OT      -0.834000       15.9994           0
    169588 SOLV     42765    TIP3     H1       HT       0.417000       1.00800           0
    169589 SOLV     42765    TIP3     H2       HT       0.417000       1.00800           0
    169590 SOLV     42766    TIP3     OH2      OT      -0.834000       15.9994           0
    169591 SOLV     42766    TIP3     H1       HT       0.417000       1.00800           0
    169592 SOLV     42766    TIP3     H2       HT       0.417000       1.00800           0
    169593 SOLV     42767    TIP3     OH2      OT      -0.834000       15.9994           0
    169594 SOLV     42767    TIP3     H1       HT       0.417000       1.00800           0
    169595 SOLV     42767    TIP3     H2       HT       0.417000       1.00800           0
    169596 SOLV     42768    TIP3     OH2      OT      -0.834000       15.9994           0
    169597 SOLV     42768    TIP3     H1       HT       0.417000       1.00800           0
    169598 SOLV     42768    TIP3     H2       HT       0.417000       1.00800           0
    169599 SOLV     42769    TIP3     OH2      OT      -0.834000       15.9994           0
    169600 SOLV     42769    TIP3     H1       HT       0.417000       1.00800           0
    169601 SOLV     42769    TIP3     H2       HT       0.417000       1.00800           0
    169602 SOLV     42770    TIP3     OH2      OT      -0.834000       15.9994           0
    169603 SOLV     42770    TIP3     H1       HT       0.417000       1.00800           0
    169604 SOLV     42770    TIP3     H2       HT       0.417000       1.00800           0
    169605 SOLV     42771    TIP3     OH2      OT      -0.834000       15.9994           0
    169606 SOLV     42771    TIP3     H1       HT       0.417000       1.00800           0
    169607 SOLV     42771    TIP3     H2       HT       0.417000       1.00800           0
    169608 SOLV     42772    TIP3     OH2      OT      -0.834000       15.9994           0
    169609 SOLV     42772    TIP3     H1       HT       0.417000       1.00800           0
    169610 SOLV     42772    TIP3     H2       HT       0.417000       1.00800           0
    169611 SOLV     42773    TIP3     OH2      OT      -0.834000       15.9994           0
    169612 SOLV     42773    TIP3     H1       HT       0.417000       1.00800           0
    169613 SOLV     42773    TIP3     H2       HT       0.417000       1.00800           0
    169614 SOLV     42774    TIP3     OH2      OT      -0.834000       15.9994           0
    169615 SOLV     42774    TIP3     H1       HT       0.417000       1.00800           0
    169616 SOLV     42774    TIP3     H2       HT       0.417000       1.00800           0
    169617 SOLV     42775    TIP3     OH2      OT      -0.834000       15.9994           0
    169618 SOLV     42775    TIP3     H1       HT       0.417000       1.00800           0
    169619 SOLV     42775    TIP3     H2       HT       0.417000       1.00800           0
    169620 SOLV     42776    TIP3     OH2      OT      -0.834000       15.9994           0
    169621 SOLV     42776    TIP3     H1       HT       0.417000       1.00800           0
    169622 SOLV     42776    TIP3     H2       HT       0.417000       1.00800           0
    169623 SOLV     42777    TIP3     OH2      OT      -0.834000       15.9994           0
    169624 SOLV     42777    TIP3     H1       HT       0.417000       1.00800           0
    169625 SOLV     42777    TIP3     H2       HT       0.417000       1.00800           0
    169626 SOLV     42778    TIP3     OH2      OT      -0.834000       15.9994           0
    169627 SOLV     42778    TIP3     H1       HT       0.417000       1.00800           0
    169628 SOLV     42778    TIP3     H2       HT       0.417000       1.00800           0
    169629 SOLV     42779    TIP3     OH2      OT      -0.834000       15.9994           0
    169630 SOLV     42779    TIP3     H1       HT       0.417000       1.00800           0
    169631 SOLV     42779    TIP3     H2       HT       0.417000       1.00800           0
    169632 SOLV     42780    TIP3     OH2      OT      -0.834000       15.9994           0
    169633 SOLV     42780    TIP3     H1       HT       0.417000       1.00800           0
    169634 SOLV     42780    TIP3     H2       HT       0.417000       1.00800           0
    169635 SOLV     42781    TIP3     OH2      OT      -0.834000       15.9994           0
    169636 SOLV     42781    TIP3     H1       HT       0.417000       1.00800           0
    169637 SOLV     42781    TIP3     H2       HT       0.417000       1.00800           0
    169638 SOLV     42782    TIP3     OH2      OT      -0.834000       15.9994           0
    169639 SOLV     42782    TIP3     H1       HT       0.417000       1.00800           0
    169640 SOLV     42782    TIP3     H2       HT       0.417000       1.00800           0
    169641 SOLV     42783    TIP3     OH2      OT      -0.834000       15.9994           0
    169642 SOLV     42783    TIP3     H1       HT       0.417000       1.00800           0
    169643 SOLV     42783    TIP3     H2       HT       0.417000       1.00800           0
    169644 SOLV     42784    TIP3     OH2      OT      -0.834000       15.9994           0
    169645 SOLV     42784    TIP3     H1       HT       0.417000       1.00800           0
    169646 SOLV     42784    TIP3     H2       HT       0.417000       1.00800           0
    169647 SOLV     42785    TIP3     OH2      OT      -0.834000       15.9994           0
    169648 SOLV     42785    TIP3     H1       HT       0.417000       1.00800           0
    169649 SOLV     42785    TIP3     H2       HT       0.417000       1.00800           0
    169650 SOLV     42786    TIP3     OH2      OT      -0.834000       15.9994           0
    169651 SOLV     42786    TIP3     H1       HT       0.417000       1.00800           0
    169652 SOLV     42786    TIP3     H2       HT       0.417000       1.00800           0
    169653 SOLV     42787    TIP3     OH2      OT      -0.834000       15.9994           0
    169654 SOLV     42787    TIP3     H1       HT       0.417000       1.00800           0
    169655 SOLV     42787    TIP3     H2       HT       0.417000       1.00800           0
    169656 SOLV     42788    TIP3     OH2      OT      -0.834000       15.9994           0
    169657 SOLV     42788    TIP3     H1       HT       0.417000       1.00800           0
    169658 SOLV     42788    TIP3     H2       HT       0.417000       1.00800           0
    169659 SOLV     42789    TIP3     OH2      OT      -0.834000       15.9994           0
    169660 SOLV     42789    TIP3     H1       HT       0.417000       1.00800           0
    169661 SOLV     42789    TIP3     H2       HT       0.417000       1.00800           0
    169662 SOLV     42790    TIP3     OH2      OT      -0.834000       15.9994           0
    169663 SOLV     42790    TIP3     H1       HT       0.417000       1.00800           0
    169664 SOLV     42790    TIP3     H2       HT       0.417000       1.00800           0
    169665 SOLV     42791    TIP3     OH2      OT      -0.834000       15.9994           0
    169666 SOLV     42791    TIP3     H1       HT       0.417000       1.00800           0
    169667 SOLV     42791    TIP3     H2       HT       0.417000       1.00800           0
    169668 SOLV     42792    TIP3     OH2      OT      -0.834000       15.9994           0
    169669 SOLV     42792    TIP3     H1       HT       0.417000       1.00800           0
    169670 SOLV     42792    TIP3     H2       HT       0.417000       1.00800           0
    169671 SOLV     42793    TIP3     OH2      OT      -0.834000       15.9994           0
    169672 SOLV     42793    TIP3     H1       HT       0.417000       1.00800           0
    169673 SOLV     42793    TIP3     H2       HT       0.417000       1.00800           0
    169674 SOLV     42794    TIP3     OH2      OT      -0.834000       15.9994           0
    169675 SOLV     42794    TIP3     H1       HT       0.417000       1.00800           0
    169676 SOLV     42794    TIP3     H2       HT       0.417000       1.00800           0
    169677 SOLV     42795    TIP3     OH2      OT      -0.834000       15.9994           0
    169678 SOLV     42795    TIP3     H1       HT       0.417000       1.00800           0
    169679 SOLV     42795    TIP3     H2       HT       0.417000       1.00800           0
    169680 SOLV     42796    TIP3     OH2      OT      -0.834000       15.9994           0
    169681 SOLV     42796    TIP3     H1       HT       0.417000       1.00800           0
    169682 SOLV     42796    TIP3     H2       HT       0.417000       1.00800           0
    169683 SOLV     42797    TIP3     OH2      OT      -0.834000       15.9994           0
    169684 SOLV     42797    TIP3     H1       HT       0.417000       1.00800           0
    169685 SOLV     42797    TIP3     H2       HT       0.417000       1.00800           0
    169686 SOLV     42798    TIP3     OH2      OT      -0.834000       15.9994           0
    169687 SOLV     42798    TIP3     H1       HT       0.417000       1.00800           0
    169688 SOLV     42798    TIP3     H2       HT       0.417000       1.00800           0
    169689 SOLV     42799    TIP3     OH2      OT      -0.834000       15.9994           0
    169690 SOLV     42799    TIP3     H1       HT       0.417000       1.00800           0
    169691 SOLV     42799    TIP3     H2       HT       0.417000       1.00800           0
    169692 SOLV     42800    TIP3     OH2      OT      -0.834000       15.9994           0
    169693 SOLV     42800    TIP3     H1       HT       0.417000       1.00800           0
    169694 SOLV     42800    TIP3     H2       HT       0.417000       1.00800           0
    169695 SOLV     42801    TIP3     OH2      OT      -0.834000       15.9994           0
    169696 SOLV     42801    TIP3     H1       HT       0.417000       1.00800           0
    169697 SOLV     42801    TIP3     H2       HT       0.417000       1.00800           0
    169698 SOLV     42802    TIP3     OH2      OT      -0.834000       15.9994           0
    169699 SOLV     42802    TIP3     H1       HT       0.417000       1.00800           0
    169700 SOLV     42802    TIP3     H2       HT       0.417000       1.00800           0
    169701 SOLV     42803    TIP3     OH2      OT      -0.834000       15.9994           0
    169702 SOLV     42803    TIP3     H1       HT       0.417000       1.00800           0
    169703 SOLV     42803    TIP3     H2       HT       0.417000       1.00800           0
    169704 SOLV     42804    TIP3     OH2      OT      -0.834000       15.9994           0
    169705 SOLV     42804    TIP3     H1       HT       0.417000       1.00800           0
    169706 SOLV     42804    TIP3     H2       HT       0.417000       1.00800           0
    169707 SOLV     42805    TIP3     OH2      OT      -0.834000       15.9994           0
    169708 SOLV     42805    TIP3     H1       HT       0.417000       1.00800           0
    169709 SOLV     42805    TIP3     H2       HT       0.417000       1.00800           0
    169710 SOLV     42806    TIP3     OH2      OT      -0.834000       15.9994           0
    169711 SOLV     42806    TIP3     H1       HT       0.417000       1.00800           0
    169712 SOLV     42806    TIP3     H2       HT       0.417000       1.00800           0
    169713 SOLV     42807    TIP3     OH2      OT      -0.834000       15.9994           0
    169714 SOLV     42807    TIP3     H1       HT       0.417000       1.00800           0
    169715 SOLV     42807    TIP3     H2       HT       0.417000       1.00800           0
    169716 SOLV     42808    TIP3     OH2      OT      -0.834000       15.9994           0
    169717 SOLV     42808    TIP3     H1       HT       0.417000       1.00800           0
    169718 SOLV     42808    TIP3     H2       HT       0.417000       1.00800           0
    169719 SOLV     42809    TIP3     OH2      OT      -0.834000       15.9994           0
    169720 SOLV     42809    TIP3     H1       HT       0.417000       1.00800           0
    169721 SOLV     42809    TIP3     H2       HT       0.417000       1.00800           0
    169722 SOLV     42810    TIP3     OH2      OT      -0.834000       15.9994           0
    169723 SOLV     42810    TIP3     H1       HT       0.417000       1.00800           0
    169724 SOLV     42810    TIP3     H2       HT       0.417000       1.00800           0
    169725 SOLV     42811    TIP3     OH2      OT      -0.834000       15.9994           0
    169726 SOLV     42811    TIP3     H1       HT       0.417000       1.00800           0
    169727 SOLV     42811    TIP3     H2       HT       0.417000       1.00800           0
    169728 SOLV     42812    TIP3     OH2      OT      -0.834000       15.9994           0
    169729 SOLV     42812    TIP3     H1       HT       0.417000       1.00800           0
    169730 SOLV     42812    TIP3     H2       HT       0.417000       1.00800           0
    169731 SOLV     42813    TIP3     OH2      OT      -0.834000       15.9994           0
    169732 SOLV     42813    TIP3     H1       HT       0.417000       1.00800           0
    169733 SOLV     42813    TIP3     H2       HT       0.417000       1.00800           0
    169734 SOLV     42814    TIP3     OH2      OT      -0.834000       15.9994           0
    169735 SOLV     42814    TIP3     H1       HT       0.417000       1.00800           0
    169736 SOLV     42814    TIP3     H2       HT       0.417000       1.00800           0
    169737 SOLV     42815    TIP3     OH2      OT      -0.834000       15.9994           0
    169738 SOLV     42815    TIP3     H1       HT       0.417000       1.00800           0
    169739 SOLV     42815    TIP3     H2       HT       0.417000       1.00800           0
    169740 SOLV     42816    TIP3     OH2      OT      -0.834000       15.9994           0
    169741 SOLV     42816    TIP3     H1       HT       0.417000       1.00800           0
    169742 SOLV     42816    TIP3     H2       HT       0.417000       1.00800           0
    169743 SOLV     42817    TIP3     OH2      OT      -0.834000       15.9994           0
    169744 SOLV     42817    TIP3     H1       HT       0.417000       1.00800           0
    169745 SOLV     42817    TIP3     H2       HT       0.417000       1.00800           0
    169746 SOLV     42818    TIP3     OH2      OT      -0.834000       15.9994           0
    169747 SOLV     42818    TIP3     H1       HT       0.417000       1.00800           0
    169748 SOLV     42818    TIP3     H2       HT       0.417000       1.00800           0
    169749 SOLV     42819    TIP3     OH2      OT      -0.834000       15.9994           0
    169750 SOLV     42819    TIP3     H1       HT       0.417000       1.00800           0
    169751 SOLV     42819    TIP3     H2       HT       0.417000       1.00800           0
    169752 SOLV     42820    TIP3     OH2      OT      -0.834000       15.9994           0
    169753 SOLV     42820    TIP3     H1       HT       0.417000       1.00800           0
    169754 SOLV     42820    TIP3     H2       HT       0.417000       1.00800           0
    169755 SOLV     42821    TIP3     OH2      OT      -0.834000       15.9994           0
    169756 SOLV     42821    TIP3     H1       HT       0.417000       1.00800           0
    169757 SOLV     42821    TIP3     H2       HT       0.417000       1.00800           0
    169758 SOLV     42822    TIP3     OH2      OT      -0.834000       15.9994           0
    169759 SOLV     42822    TIP3     H1       HT       0.417000       1.00800           0
    169760 SOLV     42822    TIP3     H2       HT       0.417000       1.00800           0
    169761 SOLV     42823    TIP3     OH2      OT      -0.834000       15.9994           0
    169762 SOLV     42823    TIP3     H1       HT       0.417000       1.00800           0
    169763 SOLV     42823    TIP3     H2       HT       0.417000       1.00800           0
    169764 SOLV     42824    TIP3     OH2      OT      -0.834000       15.9994           0
    169765 SOLV     42824    TIP3     H1       HT       0.417000       1.00800           0
    169766 SOLV     42824    TIP3     H2       HT       0.417000       1.00800           0
    169767 SOLV     42825    TIP3     OH2      OT      -0.834000       15.9994           0
    169768 SOLV     42825    TIP3     H1       HT       0.417000       1.00800           0
    169769 SOLV     42825    TIP3     H2       HT       0.417000       1.00800           0
    169770 SOLV     42826    TIP3     OH2      OT      -0.834000       15.9994           0
    169771 SOLV     42826    TIP3     H1       HT       0.417000       1.00800           0
    169772 SOLV     42826    TIP3     H2       HT       0.417000       1.00800           0
    169773 SOLV     42827    TIP3     OH2      OT      -0.834000       15.9994           0
    169774 SOLV     42827    TIP3     H1       HT       0.417000       1.00800           0
    169775 SOLV     42827    TIP3     H2       HT       0.417000       1.00800           0
    169776 SOLV     42828    TIP3     OH2      OT      -0.834000       15.9994           0
    169777 SOLV     42828    TIP3     H1       HT       0.417000       1.00800           0
    169778 SOLV     42828    TIP3     H2       HT       0.417000       1.00800           0
    169779 SOLV     42829    TIP3     OH2      OT      -0.834000       15.9994           0
    169780 SOLV     42829    TIP3     H1       HT       0.417000       1.00800           0
    169781 SOLV     42829    TIP3     H2       HT       0.417000       1.00800           0
    169782 SOLV     42830    TIP3     OH2      OT      -0.834000       15.9994           0
    169783 SOLV     42830    TIP3     H1       HT       0.417000       1.00800           0
    169784 SOLV     42830    TIP3     H2       HT       0.417000       1.00800           0
    169785 SOLV     42831    TIP3     OH2      OT      -0.834000       15.9994           0
    169786 SOLV     42831    TIP3     H1       HT       0.417000       1.00800           0
    169787 SOLV     42831    TIP3     H2       HT       0.417000       1.00800           0
    169788 SOLV     42832    TIP3     OH2      OT      -0.834000       15.9994           0
    169789 SOLV     42832    TIP3     H1       HT       0.417000       1.00800           0
    169790 SOLV     42832    TIP3     H2       HT       0.417000       1.00800           0
    169791 SOLV     42833    TIP3     OH2      OT      -0.834000       15.9994           0
    169792 SOLV     42833    TIP3     H1       HT       0.417000       1.00800           0
    169793 SOLV     42833    TIP3     H2       HT       0.417000       1.00800           0
    169794 SOLV     42834    TIP3     OH2      OT      -0.834000       15.9994           0
    169795 SOLV     42834    TIP3     H1       HT       0.417000       1.00800           0
    169796 SOLV     42834    TIP3     H2       HT       0.417000       1.00800           0
    169797 SOLV     42835    TIP3     OH2      OT      -0.834000       15.9994           0
    169798 SOLV     42835    TIP3     H1       HT       0.417000       1.00800           0
    169799 SOLV     42835    TIP3     H2       HT       0.417000       1.00800           0
    169800 SOLV     42836    TIP3     OH2      OT      -0.834000       15.9994           0
    169801 SOLV     42836    TIP3     H1       HT       0.417000       1.00800           0
    169802 SOLV     42836    TIP3     H2       HT       0.417000       1.00800           0
    169803 SOLV     42837    TIP3     OH2      OT      -0.834000       15.9994           0
    169804 SOLV     42837    TIP3     H1       HT       0.417000       1.00800           0
    169805 SOLV     42837    TIP3     H2       HT       0.417000       1.00800           0
    169806 SOLV     42838    TIP3     OH2      OT      -0.834000       15.9994           0
    169807 SOLV     42838    TIP3     H1       HT       0.417000       1.00800           0
    169808 SOLV     42838    TIP3     H2       HT       0.417000       1.00800           0
    169809 SOLV     42839    TIP3     OH2      OT      -0.834000       15.9994           0
    169810 SOLV     42839    TIP3     H1       HT       0.417000       1.00800           0
    169811 SOLV     42839    TIP3     H2       HT       0.417000       1.00800           0
    169812 SOLV     42840    TIP3     OH2      OT      -0.834000       15.9994           0
    169813 SOLV     42840    TIP3     H1       HT       0.417000       1.00800           0
    169814 SOLV     42840    TIP3     H2       HT       0.417000       1.00800           0
    169815 SOLV     42841    TIP3     OH2      OT      -0.834000       15.9994           0
    169816 SOLV     42841    TIP3     H1       HT       0.417000       1.00800           0
    169817 SOLV     42841    TIP3     H2       HT       0.417000       1.00800           0
    169818 SOLV     42842    TIP3     OH2      OT      -0.834000       15.9994           0
    169819 SOLV     42842    TIP3     H1       HT       0.417000       1.00800           0
    169820 SOLV     42842    TIP3     H2       HT       0.417000       1.00800           0
    169821 SOLV     42843    TIP3     OH2      OT      -0.834000       15.9994           0
    169822 SOLV     42843    TIP3     H1       HT       0.417000       1.00800           0
    169823 SOLV     42843    TIP3     H2       HT       0.417000       1.00800           0
    169824 SOLV     42844    TIP3     OH2      OT      -0.834000       15.9994           0
    169825 SOLV     42844    TIP3     H1       HT       0.417000       1.00800           0
    169826 SOLV     42844    TIP3     H2       HT       0.417000       1.00800           0
    169827 SOLV     42845    TIP3     OH2      OT      -0.834000       15.9994           0
    169828 SOLV     42845    TIP3     H1       HT       0.417000       1.00800           0
    169829 SOLV     42845    TIP3     H2       HT       0.417000       1.00800           0
    169830 SOLV     42846    TIP3     OH2      OT      -0.834000       15.9994           0
    169831 SOLV     42846    TIP3     H1       HT       0.417000       1.00800           0
    169832 SOLV     42846    TIP3     H2       HT       0.417000       1.00800           0
    169833 SOLV     42847    TIP3     OH2      OT      -0.834000       15.9994           0
    169834 SOLV     42847    TIP3     H1       HT       0.417000       1.00800           0
    169835 SOLV     42847    TIP3     H2       HT       0.417000       1.00800           0
    169836 SOLV     42848    TIP3     OH2      OT      -0.834000       15.9994           0
    169837 SOLV     42848    TIP3     H1       HT       0.417000       1.00800           0
    169838 SOLV     42848    TIP3     H2       HT       0.417000       1.00800           0
    169839 SOLV     42849    TIP3     OH2      OT      -0.834000       15.9994           0
    169840 SOLV     42849    TIP3     H1       HT       0.417000       1.00800           0
    169841 SOLV     42849    TIP3     H2       HT       0.417000       1.00800           0
    169842 SOLV     42850    TIP3     OH2      OT      -0.834000       15.9994           0
    169843 SOLV     42850    TIP3     H1       HT       0.417000       1.00800           0
    169844 SOLV     42850    TIP3     H2       HT       0.417000       1.00800           0
    169845 SOLV     42851    TIP3     OH2      OT      -0.834000       15.9994           0
    169846 SOLV     42851    TIP3     H1       HT       0.417000       1.00800           0
    169847 SOLV     42851    TIP3     H2       HT       0.417000       1.00800           0
    169848 SOLV     42852    TIP3     OH2      OT      -0.834000       15.9994           0
    169849 SOLV     42852    TIP3     H1       HT       0.417000       1.00800           0
    169850 SOLV     42852    TIP3     H2       HT       0.417000       1.00800           0
    169851 SOLV     42853    TIP3     OH2      OT      -0.834000       15.9994           0
    169852 SOLV     42853    TIP3     H1       HT       0.417000       1.00800           0
    169853 SOLV     42853    TIP3     H2       HT       0.417000       1.00800           0
    169854 SOLV     42854    TIP3     OH2      OT      -0.834000       15.9994           0
    169855 SOLV     42854    TIP3     H1       HT       0.417000       1.00800           0
    169856 SOLV     42854    TIP3     H2       HT       0.417000       1.00800           0
    169857 SOLV     42855    TIP3     OH2      OT      -0.834000       15.9994           0
    169858 SOLV     42855    TIP3     H1       HT       0.417000       1.00800           0
    169859 SOLV     42855    TIP3     H2       HT       0.417000       1.00800           0
    169860 SOLV     42856    TIP3     OH2      OT      -0.834000       15.9994           0
    169861 SOLV     42856    TIP3     H1       HT       0.417000       1.00800           0
    169862 SOLV     42856    TIP3     H2       HT       0.417000       1.00800           0
    169863 SOLV     42857    TIP3     OH2      OT      -0.834000       15.9994           0
    169864 SOLV     42857    TIP3     H1       HT       0.417000       1.00800           0
    169865 SOLV     42857    TIP3     H2       HT       0.417000       1.00800           0
    169866 SOLV     42858    TIP3     OH2      OT      -0.834000       15.9994           0
    169867 SOLV     42858    TIP3     H1       HT       0.417000       1.00800           0
    169868 SOLV     42858    TIP3     H2       HT       0.417000       1.00800           0
    169869 SOLV     42859    TIP3     OH2      OT      -0.834000       15.9994           0
    169870 SOLV     42859    TIP3     H1       HT       0.417000       1.00800           0
    169871 SOLV     42859    TIP3     H2       HT       0.417000       1.00800           0
    169872 SOLV     42860    TIP3     OH2      OT      -0.834000       15.9994           0
    169873 SOLV     42860    TIP3     H1       HT       0.417000       1.00800           0
    169874 SOLV     42860    TIP3     H2       HT       0.417000       1.00800           0
    169875 SOLV     42861    TIP3     OH2      OT      -0.834000       15.9994           0
    169876 SOLV     42861    TIP3     H1       HT       0.417000       1.00800           0
    169877 SOLV     42861    TIP3     H2       HT       0.417000       1.00800           0
    169878 SOLV     42862    TIP3     OH2      OT      -0.834000       15.9994           0
    169879 SOLV     42862    TIP3     H1       HT       0.417000       1.00800           0
    169880 SOLV     42862    TIP3     H2       HT       0.417000       1.00800           0
    169881 SOLV     42863    TIP3     OH2      OT      -0.834000       15.9994           0
    169882 SOLV     42863    TIP3     H1       HT       0.417000       1.00800           0
    169883 SOLV     42863    TIP3     H2       HT       0.417000       1.00800           0
    169884 SOLV     42864    TIP3     OH2      OT      -0.834000       15.9994           0
    169885 SOLV     42864    TIP3     H1       HT       0.417000       1.00800           0
    169886 SOLV     42864    TIP3     H2       HT       0.417000       1.00800           0
    169887 SOLV     42865    TIP3     OH2      OT      -0.834000       15.9994           0
    169888 SOLV     42865    TIP3     H1       HT       0.417000       1.00800           0
    169889 SOLV     42865    TIP3     H2       HT       0.417000       1.00800           0
    169890 SOLV     42866    TIP3     OH2      OT      -0.834000       15.9994           0
    169891 SOLV     42866    TIP3     H1       HT       0.417000       1.00800           0
    169892 SOLV     42866    TIP3     H2       HT       0.417000       1.00800           0
    169893 SOLV     42867    TIP3     OH2      OT      -0.834000       15.9994           0
    169894 SOLV     42867    TIP3     H1       HT       0.417000       1.00800           0
    169895 SOLV     42867    TIP3     H2       HT       0.417000       1.00800           0
    169896 SOLV     42868    TIP3     OH2      OT      -0.834000       15.9994           0
    169897 SOLV     42868    TIP3     H1       HT       0.417000       1.00800           0
    169898 SOLV     42868    TIP3     H2       HT       0.417000       1.00800           0
    169899 SOLV     42869    TIP3     OH2      OT      -0.834000       15.9994           0
    169900 SOLV     42869    TIP3     H1       HT       0.417000       1.00800           0
    169901 SOLV     42869    TIP3     H2       HT       0.417000       1.00800           0
    169902 SOLV     42870    TIP3     OH2      OT      -0.834000       15.9994           0
    169903 SOLV     42870    TIP3     H1       HT       0.417000       1.00800           0
    169904 SOLV     42870    TIP3     H2       HT       0.417000       1.00800           0
    169905 SOLV     42871    TIP3     OH2      OT      -0.834000       15.9994           0
    169906 SOLV     42871    TIP3     H1       HT       0.417000       1.00800           0
    169907 SOLV     42871    TIP3     H2       HT       0.417000       1.00800           0
    169908 SOLV     42872    TIP3     OH2      OT      -0.834000       15.9994           0
    169909 SOLV     42872    TIP3     H1       HT       0.417000       1.00800           0
    169910 SOLV     42872    TIP3     H2       HT       0.417000       1.00800           0
    169911 SOLV     42873    TIP3     OH2      OT      -0.834000       15.9994           0
    169912 SOLV     42873    TIP3     H1       HT       0.417000       1.00800           0
    169913 SOLV     42873    TIP3     H2       HT       0.417000       1.00800           0
    169914 SOLV     42874    TIP3     OH2      OT      -0.834000       15.9994           0
    169915 SOLV     42874    TIP3     H1       HT       0.417000       1.00800           0
    169916 SOLV     42874    TIP3     H2       HT       0.417000       1.00800           0
    169917 SOLV     42875    TIP3     OH2      OT      -0.834000       15.9994           0
    169918 SOLV     42875    TIP3     H1       HT       0.417000       1.00800           0
    169919 SOLV     42875    TIP3     H2       HT       0.417000       1.00800           0
    169920 SOLV     42876    TIP3     OH2      OT      -0.834000       15.9994           0
    169921 SOLV     42876    TIP3     H1       HT       0.417000       1.00800           0
    169922 SOLV     42876    TIP3     H2       HT       0.417000       1.00800           0
    169923 SOLV     42877    TIP3     OH2      OT      -0.834000       15.9994           0
    169924 SOLV     42877    TIP3     H1       HT       0.417000       1.00800           0
    169925 SOLV     42877    TIP3     H2       HT       0.417000       1.00800           0
    169926 SOLV     42878    TIP3     OH2      OT      -0.834000       15.9994           0
    169927 SOLV     42878    TIP3     H1       HT       0.417000       1.00800           0
    169928 SOLV     42878    TIP3     H2       HT       0.417000       1.00800           0
    169929 SOLV     42879    TIP3     OH2      OT      -0.834000       15.9994           0
    169930 SOLV     42879    TIP3     H1       HT       0.417000       1.00800           0
    169931 SOLV     42879    TIP3     H2       HT       0.417000       1.00800           0
    169932 SOLV     42880    TIP3     OH2      OT      -0.834000       15.9994           0
    169933 SOLV     42880    TIP3     H1       HT       0.417000       1.00800           0
    169934 SOLV     42880    TIP3     H2       HT       0.417000       1.00800           0
    169935 SOLV     42881    TIP3     OH2      OT      -0.834000       15.9994           0
    169936 SOLV     42881    TIP3     H1       HT       0.417000       1.00800           0
    169937 SOLV     42881    TIP3     H2       HT       0.417000       1.00800           0
    169938 SOLV     42882    TIP3     OH2      OT      -0.834000       15.9994           0
    169939 SOLV     42882    TIP3     H1       HT       0.417000       1.00800           0
    169940 SOLV     42882    TIP3     H2       HT       0.417000       1.00800           0
    169941 SOLV     42883    TIP3     OH2      OT      -0.834000       15.9994           0
    169942 SOLV     42883    TIP3     H1       HT       0.417000       1.00800           0
    169943 SOLV     42883    TIP3     H2       HT       0.417000       1.00800           0
    169944 SOLV     42884    TIP3     OH2      OT      -0.834000       15.9994           0
    169945 SOLV     42884    TIP3     H1       HT       0.417000       1.00800           0
    169946 SOLV     42884    TIP3     H2       HT       0.417000       1.00800           0
    169947 SOLV     42885    TIP3     OH2      OT      -0.834000       15.9994           0
    169948 SOLV     42885    TIP3     H1       HT       0.417000       1.00800           0
    169949 SOLV     42885    TIP3     H2       HT       0.417000       1.00800           0
    169950 SOLV     42886    TIP3     OH2      OT      -0.834000       15.9994           0
    169951 SOLV     42886    TIP3     H1       HT       0.417000       1.00800           0
    169952 SOLV     42886    TIP3     H2       HT       0.417000       1.00800           0
    169953 SOLV     42887    TIP3     OH2      OT      -0.834000       15.9994           0
    169954 SOLV     42887    TIP3     H1       HT       0.417000       1.00800           0
    169955 SOLV     42887    TIP3     H2       HT       0.417000       1.00800           0
    169956 SOLV     42888    TIP3     OH2      OT      -0.834000       15.9994           0
    169957 SOLV     42888    TIP3     H1       HT       0.417000       1.00800           0
    169958 SOLV     42888    TIP3     H2       HT       0.417000       1.00800           0
    169959 SOLV     42889    TIP3     OH2      OT      -0.834000       15.9994           0
    169960 SOLV     42889    TIP3     H1       HT       0.417000       1.00800           0
    169961 SOLV     42889    TIP3     H2       HT       0.417000       1.00800           0
    169962 SOLV     42890    TIP3     OH2      OT      -0.834000       15.9994           0
    169963 SOLV     42890    TIP3     H1       HT       0.417000       1.00800           0
    169964 SOLV     42890    TIP3     H2       HT       0.417000       1.00800           0
    169965 SOLV     42891    TIP3     OH2      OT      -0.834000       15.9994           0
    169966 SOLV     42891    TIP3     H1       HT       0.417000       1.00800           0
    169967 SOLV     42891    TIP3     H2       HT       0.417000       1.00800           0
    169968 SOLV     42892    TIP3     OH2      OT      -0.834000       15.9994           0
    169969 SOLV     42892    TIP3     H1       HT       0.417000       1.00800           0
    169970 SOLV     42892    TIP3     H2       HT       0.417000       1.00800           0
    169971 SOLV     42893    TIP3     OH2      OT      -0.834000       15.9994           0
    169972 SOLV     42893    TIP3     H1       HT       0.417000       1.00800           0
    169973 SOLV     42893    TIP3     H2       HT       0.417000       1.00800           0
    169974 SOLV     42894    TIP3     OH2      OT      -0.834000       15.9994           0
    169975 SOLV     42894    TIP3     H1       HT       0.417000       1.00800           0
    169976 SOLV     42894    TIP3     H2       HT       0.417000       1.00800           0
    169977 SOLV     42895    TIP3     OH2      OT      -0.834000       15.9994           0
    169978 SOLV     42895    TIP3     H1       HT       0.417000       1.00800           0
    169979 SOLV     42895    TIP3     H2       HT       0.417000       1.00800           0
    169980 SOLV     42896    TIP3     OH2      OT      -0.834000       15.9994           0
    169981 SOLV     42896    TIP3     H1       HT       0.417000       1.00800           0
    169982 SOLV     42896    TIP3     H2       HT       0.417000       1.00800           0
    169983 SOLV     42897    TIP3     OH2      OT      -0.834000       15.9994           0
    169984 SOLV     42897    TIP3     H1       HT       0.417000       1.00800           0
    169985 SOLV     42897    TIP3     H2       HT       0.417000       1.00800           0
    169986 SOLV     42898    TIP3     OH2      OT      -0.834000       15.9994           0
    169987 SOLV     42898    TIP3     H1       HT       0.417000       1.00800           0
    169988 SOLV     42898    TIP3     H2       HT       0.417000       1.00800           0
    169989 SOLV     42899    TIP3     OH2      OT      -0.834000       15.9994           0
    169990 SOLV     42899    TIP3     H1       HT       0.417000       1.00800           0
    169991 SOLV     42899    TIP3     H2       HT       0.417000       1.00800           0
    169992 SOLV     42900    TIP3     OH2      OT      -0.834000       15.9994           0
    169993 SOLV     42900    TIP3     H1       HT       0.417000       1.00800           0
    169994 SOLV     42900    TIP3     H2       HT       0.417000       1.00800           0
    169995 SOLV     42901    TIP3     OH2      OT      -0.834000       15.9994           0
    169996 SOLV     42901    TIP3     H1       HT       0.417000       1.00800           0
    169997 SOLV     42901    TIP3     H2       HT       0.417000       1.00800           0
    169998 SOLV     42902    TIP3     OH2      OT      -0.834000       15.9994           0
    169999 SOLV     42902    TIP3     H1       HT       0.417000       1.00800           0
    170000 SOLV     42902    TIP3     H2       HT       0.417000       1.00800           0
    170001 SOLV     42903    TIP3     OH2      OT      -0.834000       15.9994           0
    170002 SOLV     42903    TIP3     H1       HT       0.417000       1.00800           0
    170003 SOLV     42903    TIP3     H2       HT       0.417000       1.00800           0
    170004 SOLV     42904    TIP3     OH2      OT      -0.834000       15.9994           0
    170005 SOLV     42904    TIP3     H1       HT       0.417000       1.00800           0
    170006 SOLV     42904    TIP3     H2       HT       0.417000       1.00800           0
    170007 SOLV     42905    TIP3     OH2      OT      -0.834000       15.9994           0
    170008 SOLV     42905    TIP3     H1       HT       0.417000       1.00800           0
    170009 SOLV     42905    TIP3     H2       HT       0.417000       1.00800           0
    170010 SOLV     42906    TIP3     OH2      OT      -0.834000       15.9994           0
    170011 SOLV     42906    TIP3     H1       HT       0.417000       1.00800           0
    170012 SOLV     42906    TIP3     H2       HT       0.417000       1.00800           0
    170013 SOLV     42907    TIP3     OH2      OT      -0.834000       15.9994           0
    170014 SOLV     42907    TIP3     H1       HT       0.417000       1.00800           0
    170015 SOLV     42907    TIP3     H2       HT       0.417000       1.00800           0
    170016 SOLV     42908    TIP3     OH2      OT      -0.834000       15.9994           0
    170017 SOLV     42908    TIP3     H1       HT       0.417000       1.00800           0
    170018 SOLV     42908    TIP3     H2       HT       0.417000       1.00800           0
    170019 SOLV     42909    TIP3     OH2      OT      -0.834000       15.9994           0
    170020 SOLV     42909    TIP3     H1       HT       0.417000       1.00800           0
    170021 SOLV     42909    TIP3     H2       HT       0.417000       1.00800           0
    170022 SOLV     42910    TIP3     OH2      OT      -0.834000       15.9994           0
    170023 SOLV     42910    TIP3     H1       HT       0.417000       1.00800           0
    170024 SOLV     42910    TIP3     H2       HT       0.417000       1.00800           0
    170025 SOLV     42911    TIP3     OH2      OT      -0.834000       15.9994           0
    170026 SOLV     42911    TIP3     H1       HT       0.417000       1.00800           0
    170027 SOLV     42911    TIP3     H2       HT       0.417000       1.00800           0
    170028 SOLV     42912    TIP3     OH2      OT      -0.834000       15.9994           0
    170029 SOLV     42912    TIP3     H1       HT       0.417000       1.00800           0
    170030 SOLV     42912    TIP3     H2       HT       0.417000       1.00800           0
    170031 SOLV     42913    TIP3     OH2      OT      -0.834000       15.9994           0
    170032 SOLV     42913    TIP3     H1       HT       0.417000       1.00800           0
    170033 SOLV     42913    TIP3     H2       HT       0.417000       1.00800           0
    170034 SOLV     42914    TIP3     OH2      OT      -0.834000       15.9994           0
    170035 SOLV     42914    TIP3     H1       HT       0.417000       1.00800           0
    170036 SOLV     42914    TIP3     H2       HT       0.417000       1.00800           0
    170037 SOLV     42915    TIP3     OH2      OT      -0.834000       15.9994           0
    170038 SOLV     42915    TIP3     H1       HT       0.417000       1.00800           0
    170039 SOLV     42915    TIP3     H2       HT       0.417000       1.00800           0
    170040 SOLV     42916    TIP3     OH2      OT      -0.834000       15.9994           0
    170041 SOLV     42916    TIP3     H1       HT       0.417000       1.00800           0
    170042 SOLV     42916    TIP3     H2       HT       0.417000       1.00800           0
    170043 SOLV     42917    TIP3     OH2      OT      -0.834000       15.9994           0
    170044 SOLV     42917    TIP3     H1       HT       0.417000       1.00800           0
    170045 SOLV     42917    TIP3     H2       HT       0.417000       1.00800           0
    170046 SOLV     42918    TIP3     OH2      OT      -0.834000       15.9994           0
    170047 SOLV     42918    TIP3     H1       HT       0.417000       1.00800           0
    170048 SOLV     42918    TIP3     H2       HT       0.417000       1.00800           0
    170049 SOLV     42919    TIP3     OH2      OT      -0.834000       15.9994           0
    170050 SOLV     42919    TIP3     H1       HT       0.417000       1.00800           0
    170051 SOLV     42919    TIP3     H2       HT       0.417000       1.00800           0
    170052 SOLV     42920    TIP3     OH2      OT      -0.834000       15.9994           0
    170053 SOLV     42920    TIP3     H1       HT       0.417000       1.00800           0
    170054 SOLV     42920    TIP3     H2       HT       0.417000       1.00800           0
    170055 SOLV     42921    TIP3     OH2      OT      -0.834000       15.9994           0
    170056 SOLV     42921    TIP3     H1       HT       0.417000       1.00800           0
    170057 SOLV     42921    TIP3     H2       HT       0.417000       1.00800           0
    170058 SOLV     42922    TIP3     OH2      OT      -0.834000       15.9994           0
    170059 SOLV     42922    TIP3     H1       HT       0.417000       1.00800           0
    170060 SOLV     42922    TIP3     H2       HT       0.417000       1.00800           0
    170061 SOLV     42923    TIP3     OH2      OT      -0.834000       15.9994           0
    170062 SOLV     42923    TIP3     H1       HT       0.417000       1.00800           0
    170063 SOLV     42923    TIP3     H2       HT       0.417000       1.00800           0
    170064 SOLV     42924    TIP3     OH2      OT      -0.834000       15.9994           0
    170065 SOLV     42924    TIP3     H1       HT       0.417000       1.00800           0
    170066 SOLV     42924    TIP3     H2       HT       0.417000       1.00800           0
    170067 SOLV     42925    TIP3     OH2      OT      -0.834000       15.9994           0
    170068 SOLV     42925    TIP3     H1       HT       0.417000       1.00800           0
    170069 SOLV     42925    TIP3     H2       HT       0.417000       1.00800           0
    170070 SOLV     42926    TIP3     OH2      OT      -0.834000       15.9994           0
    170071 SOLV     42926    TIP3     H1       HT       0.417000       1.00800           0
    170072 SOLV     42926    TIP3     H2       HT       0.417000       1.00800           0
    170073 SOLV     42927    TIP3     OH2      OT      -0.834000       15.9994           0
    170074 SOLV     42927    TIP3     H1       HT       0.417000       1.00800           0
    170075 SOLV     42927    TIP3     H2       HT       0.417000       1.00800           0
    170076 SOLV     42928    TIP3     OH2      OT      -0.834000       15.9994           0
    170077 SOLV     42928    TIP3     H1       HT       0.417000       1.00800           0
    170078 SOLV     42928    TIP3     H2       HT       0.417000       1.00800           0
    170079 SOLV     42929    TIP3     OH2      OT      -0.834000       15.9994           0
    170080 SOLV     42929    TIP3     H1       HT       0.417000       1.00800           0
    170081 SOLV     42929    TIP3     H2       HT       0.417000       1.00800           0
    170082 SOLV     42930    TIP3     OH2      OT      -0.834000       15.9994           0
    170083 SOLV     42930    TIP3     H1       HT       0.417000       1.00800           0
    170084 SOLV     42930    TIP3     H2       HT       0.417000       1.00800           0
    170085 SOLV     42931    TIP3     OH2      OT      -0.834000       15.9994           0
    170086 SOLV     42931    TIP3     H1       HT       0.417000       1.00800           0
    170087 SOLV     42931    TIP3     H2       HT       0.417000       1.00800           0
    170088 SOLV     42932    TIP3     OH2      OT      -0.834000       15.9994           0
    170089 SOLV     42932    TIP3     H1       HT       0.417000       1.00800           0
    170090 SOLV     42932    TIP3     H2       HT       0.417000       1.00800           0
    170091 SOLV     42933    TIP3     OH2      OT      -0.834000       15.9994           0
    170092 SOLV     42933    TIP3     H1       HT       0.417000       1.00800           0
    170093 SOLV     42933    TIP3     H2       HT       0.417000       1.00800           0
    170094 SOLV     42934    TIP3     OH2      OT      -0.834000       15.9994           0
    170095 SOLV     42934    TIP3     H1       HT       0.417000       1.00800           0
    170096 SOLV     42934    TIP3     H2       HT       0.417000       1.00800           0
    170097 SOLV     42935    TIP3     OH2      OT      -0.834000       15.9994           0
    170098 SOLV     42935    TIP3     H1       HT       0.417000       1.00800           0
    170099 SOLV     42935    TIP3     H2       HT       0.417000       1.00800           0
    170100 SOLV     42936    TIP3     OH2      OT      -0.834000       15.9994           0
    170101 SOLV     42936    TIP3     H1       HT       0.417000       1.00800           0
    170102 SOLV     42936    TIP3     H2       HT       0.417000       1.00800           0
    170103 SOLV     42937    TIP3     OH2      OT      -0.834000       15.9994           0
    170104 SOLV     42937    TIP3     H1       HT       0.417000       1.00800           0
    170105 SOLV     42937    TIP3     H2       HT       0.417000       1.00800           0
    170106 SOLV     42938    TIP3     OH2      OT      -0.834000       15.9994           0
    170107 SOLV     42938    TIP3     H1       HT       0.417000       1.00800           0
    170108 SOLV     42938    TIP3     H2       HT       0.417000       1.00800           0
    170109 SOLV     42939    TIP3     OH2      OT      -0.834000       15.9994           0
    170110 SOLV     42939    TIP3     H1       HT       0.417000       1.00800           0
    170111 SOLV     42939    TIP3     H2       HT       0.417000       1.00800           0
    170112 SOLV     42940    TIP3     OH2      OT      -0.834000       15.9994           0
    170113 SOLV     42940    TIP3     H1       HT       0.417000       1.00800           0
    170114 SOLV     42940    TIP3     H2       HT       0.417000       1.00800           0
    170115 SOLV     42941    TIP3     OH2      OT      -0.834000       15.9994           0
    170116 SOLV     42941    TIP3     H1       HT       0.417000       1.00800           0
    170117 SOLV     42941    TIP3     H2       HT       0.417000       1.00800           0
    170118 SOLV     42942    TIP3     OH2      OT      -0.834000       15.9994           0
    170119 SOLV     42942    TIP3     H1       HT       0.417000       1.00800           0
    170120 SOLV     42942    TIP3     H2       HT       0.417000       1.00800           0
    170121 SOLV     42943    TIP3     OH2      OT      -0.834000       15.9994           0
    170122 SOLV     42943    TIP3     H1       HT       0.417000       1.00800           0
    170123 SOLV     42943    TIP3     H2       HT       0.417000       1.00800           0
    170124 SOLV     42944    TIP3     OH2      OT      -0.834000       15.9994           0
    170125 SOLV     42944    TIP3     H1       HT       0.417000       1.00800           0
    170126 SOLV     42944    TIP3     H2       HT       0.417000       1.00800           0
    170127 SOLV     42945    TIP3     OH2      OT      -0.834000       15.9994           0
    170128 SOLV     42945    TIP3     H1       HT       0.417000       1.00800           0
    170129 SOLV     42945    TIP3     H2       HT       0.417000       1.00800           0
    170130 SOLV     42946    TIP3     OH2      OT      -0.834000       15.9994           0
    170131 SOLV     42946    TIP3     H1       HT       0.417000       1.00800           0
    170132 SOLV     42946    TIP3     H2       HT       0.417000       1.00800           0
    170133 SOLV     42947    TIP3     OH2      OT      -0.834000       15.9994           0
    170134 SOLV     42947    TIP3     H1       HT       0.417000       1.00800           0
    170135 SOLV     42947    TIP3     H2       HT       0.417000       1.00800           0
    170136 SOLV     42948    TIP3     OH2      OT      -0.834000       15.9994           0
    170137 SOLV     42948    TIP3     H1       HT       0.417000       1.00800           0
    170138 SOLV     42948    TIP3     H2       HT       0.417000       1.00800           0
    170139 SOLV     42949    TIP3     OH2      OT      -0.834000       15.9994           0
    170140 SOLV     42949    TIP3     H1       HT       0.417000       1.00800           0
    170141 SOLV     42949    TIP3     H2       HT       0.417000       1.00800           0
    170142 SOLV     42950    TIP3     OH2      OT      -0.834000       15.9994           0
    170143 SOLV     42950    TIP3     H1       HT       0.417000       1.00800           0
    170144 SOLV     42950    TIP3     H2       HT       0.417000       1.00800           0
    170145 SOLV     42951    TIP3     OH2      OT      -0.834000       15.9994           0
    170146 SOLV     42951    TIP3     H1       HT       0.417000       1.00800           0
    170147 SOLV     42951    TIP3     H2       HT       0.417000       1.00800           0
    170148 SOLV     42952    TIP3     OH2      OT      -0.834000       15.9994           0
    170149 SOLV     42952    TIP3     H1       HT       0.417000       1.00800           0
    170150 SOLV     42952    TIP3     H2       HT       0.417000       1.00800           0
    170151 SOLV     42953    TIP3     OH2      OT      -0.834000       15.9994           0
    170152 SOLV     42953    TIP3     H1       HT       0.417000       1.00800           0
    170153 SOLV     42953    TIP3     H2       HT       0.417000       1.00800           0
    170154 SOLV     42954    TIP3     OH2      OT      -0.834000       15.9994           0
    170155 SOLV     42954    TIP3     H1       HT       0.417000       1.00800           0
    170156 SOLV     42954    TIP3     H2       HT       0.417000       1.00800           0
    170157 SOLV     42955    TIP3     OH2      OT      -0.834000       15.9994           0
    170158 SOLV     42955    TIP3     H1       HT       0.417000       1.00800           0
    170159 SOLV     42955    TIP3     H2       HT       0.417000       1.00800           0
    170160 SOLV     42956    TIP3     OH2      OT      -0.834000       15.9994           0
    170161 SOLV     42956    TIP3     H1       HT       0.417000       1.00800           0
    170162 SOLV     42956    TIP3     H2       HT       0.417000       1.00800           0
    170163 SOLV     42957    TIP3     OH2      OT      -0.834000       15.9994           0
    170164 SOLV     42957    TIP3     H1       HT       0.417000       1.00800           0
    170165 SOLV     42957    TIP3     H2       HT       0.417000       1.00800           0
    170166 SOLV     42958    TIP3     OH2      OT      -0.834000       15.9994           0
    170167 SOLV     42958    TIP3     H1       HT       0.417000       1.00800           0
    170168 SOLV     42958    TIP3     H2       HT       0.417000       1.00800           0
    170169 SOLV     42959    TIP3     OH2      OT      -0.834000       15.9994           0
    170170 SOLV     42959    TIP3     H1       HT       0.417000       1.00800           0
    170171 SOLV     42959    TIP3     H2       HT       0.417000       1.00800           0
    170172 SOLV     42960    TIP3     OH2      OT      -0.834000       15.9994           0
    170173 SOLV     42960    TIP3     H1       HT       0.417000       1.00800           0
    170174 SOLV     42960    TIP3     H2       HT       0.417000       1.00800           0
    170175 SOLV     42961    TIP3     OH2      OT      -0.834000       15.9994           0
    170176 SOLV     42961    TIP3     H1       HT       0.417000       1.00800           0
    170177 SOLV     42961    TIP3     H2       HT       0.417000       1.00800           0
    170178 SOLV     42962    TIP3     OH2      OT      -0.834000       15.9994           0
    170179 SOLV     42962    TIP3     H1       HT       0.417000       1.00800           0
    170180 SOLV     42962    TIP3     H2       HT       0.417000       1.00800           0
    170181 SOLV     42963    TIP3     OH2      OT      -0.834000       15.9994           0
    170182 SOLV     42963    TIP3     H1       HT       0.417000       1.00800           0
    170183 SOLV     42963    TIP3     H2       HT       0.417000       1.00800           0
    170184 SOLV     42964    TIP3     OH2      OT      -0.834000       15.9994           0
    170185 SOLV     42964    TIP3     H1       HT       0.417000       1.00800           0
    170186 SOLV     42964    TIP3     H2       HT       0.417000       1.00800           0
    170187 SOLV     42965    TIP3     OH2      OT      -0.834000       15.9994           0
    170188 SOLV     42965    TIP3     H1       HT       0.417000       1.00800           0
    170189 SOLV     42965    TIP3     H2       HT       0.417000       1.00800           0
    170190 SOLV     42966    TIP3     OH2      OT      -0.834000       15.9994           0
    170191 SOLV     42966    TIP3     H1       HT       0.417000       1.00800           0
    170192 SOLV     42966    TIP3     H2       HT       0.417000       1.00800           0
    170193 SOLV     42967    TIP3     OH2      OT      -0.834000       15.9994           0
    170194 SOLV     42967    TIP3     H1       HT       0.417000       1.00800           0
    170195 SOLV     42967    TIP3     H2       HT       0.417000       1.00800           0
    170196 SOLV     42968    TIP3     OH2      OT      -0.834000       15.9994           0
    170197 SOLV     42968    TIP3     H1       HT       0.417000       1.00800           0
    170198 SOLV     42968    TIP3     H2       HT       0.417000       1.00800           0
    170199 SOLV     42969    TIP3     OH2      OT      -0.834000       15.9994           0
    170200 SOLV     42969    TIP3     H1       HT       0.417000       1.00800           0
    170201 SOLV     42969    TIP3     H2       HT       0.417000       1.00800           0
    170202 SOLV     42970    TIP3     OH2      OT      -0.834000       15.9994           0
    170203 SOLV     42970    TIP3     H1       HT       0.417000       1.00800           0
    170204 SOLV     42970    TIP3     H2       HT       0.417000       1.00800           0
    170205 SOLV     42971    TIP3     OH2      OT      -0.834000       15.9994           0
    170206 SOLV     42971    TIP3     H1       HT       0.417000       1.00800           0
    170207 SOLV     42971    TIP3     H2       HT       0.417000       1.00800           0
    170208 SOLV     42972    TIP3     OH2      OT      -0.834000       15.9994           0
    170209 SOLV     42972    TIP3     H1       HT       0.417000       1.00800           0
    170210 SOLV     42972    TIP3     H2       HT       0.417000       1.00800           0
    170211 SOLV     42973    TIP3     OH2      OT      -0.834000       15.9994           0
    170212 SOLV     42973    TIP3     H1       HT       0.417000       1.00800           0
    170213 SOLV     42973    TIP3     H2       HT       0.417000       1.00800           0
    170214 SOLV     42974    TIP3     OH2      OT      -0.834000       15.9994           0
    170215 SOLV     42974    TIP3     H1       HT       0.417000       1.00800           0
    170216 SOLV     42974    TIP3     H2       HT       0.417000       1.00800           0
    170217 SOLV     42975    TIP3     OH2      OT      -0.834000       15.9994           0
    170218 SOLV     42975    TIP3     H1       HT       0.417000       1.00800           0
    170219 SOLV     42975    TIP3     H2       HT       0.417000       1.00800           0
    170220 SOLV     42976    TIP3     OH2      OT      -0.834000       15.9994           0
    170221 SOLV     42976    TIP3     H1       HT       0.417000       1.00800           0
    170222 SOLV     42976    TIP3     H2       HT       0.417000       1.00800           0
    170223 SOLV     42977    TIP3     OH2      OT      -0.834000       15.9994           0
    170224 SOLV     42977    TIP3     H1       HT       0.417000       1.00800           0
    170225 SOLV     42977    TIP3     H2       HT       0.417000       1.00800           0
    170226 SOLV     42978    TIP3     OH2      OT      -0.834000       15.9994           0
    170227 SOLV     42978    TIP3     H1       HT       0.417000       1.00800           0
    170228 SOLV     42978    TIP3     H2       HT       0.417000       1.00800           0
    170229 SOLV     42979    TIP3     OH2      OT      -0.834000       15.9994           0
    170230 SOLV     42979    TIP3     H1       HT       0.417000       1.00800           0
    170231 SOLV     42979    TIP3     H2       HT       0.417000       1.00800           0
    170232 SOLV     42980    TIP3     OH2      OT      -0.834000       15.9994           0
    170233 SOLV     42980    TIP3     H1       HT       0.417000       1.00800           0
    170234 SOLV     42980    TIP3     H2       HT       0.417000       1.00800           0
    170235 SOLV     42981    TIP3     OH2      OT      -0.834000       15.9994           0
    170236 SOLV     42981    TIP3     H1       HT       0.417000       1.00800           0
    170237 SOLV     42981    TIP3     H2       HT       0.417000       1.00800           0
    170238 SOLV     42982    TIP3     OH2      OT      -0.834000       15.9994           0
    170239 SOLV     42982    TIP3     H1       HT       0.417000       1.00800           0
    170240 SOLV     42982    TIP3     H2       HT       0.417000       1.00800           0
    170241 SOLV     42983    TIP3     OH2      OT      -0.834000       15.9994           0
    170242 SOLV     42983    TIP3     H1       HT       0.417000       1.00800           0
    170243 SOLV     42983    TIP3     H2       HT       0.417000       1.00800           0
    170244 SOLV     42984    TIP3     OH2      OT      -0.834000       15.9994           0
    170245 SOLV     42984    TIP3     H1       HT       0.417000       1.00800           0
    170246 SOLV     42984    TIP3     H2       HT       0.417000       1.00800           0
    170247 SOLV     42985    TIP3     OH2      OT      -0.834000       15.9994           0
    170248 SOLV     42985    TIP3     H1       HT       0.417000       1.00800           0
    170249 SOLV     42985    TIP3     H2       HT       0.417000       1.00800           0
    170250 SOLV     42986    TIP3     OH2      OT      -0.834000       15.9994           0
    170251 SOLV     42986    TIP3     H1       HT       0.417000       1.00800           0
    170252 SOLV     42986    TIP3     H2       HT       0.417000       1.00800           0
    170253 SOLV     42987    TIP3     OH2      OT      -0.834000       15.9994           0
    170254 SOLV     42987    TIP3     H1       HT       0.417000       1.00800           0
    170255 SOLV     42987    TIP3     H2       HT       0.417000       1.00800           0
    170256 SOLV     42988    TIP3     OH2      OT      -0.834000       15.9994           0
    170257 SOLV     42988    TIP3     H1       HT       0.417000       1.00800           0
    170258 SOLV     42988    TIP3     H2       HT       0.417000       1.00800           0
    170259 SOLV     42989    TIP3     OH2      OT      -0.834000       15.9994           0
    170260 SOLV     42989    TIP3     H1       HT       0.417000       1.00800           0
    170261 SOLV     42989    TIP3     H2       HT       0.417000       1.00800           0
    170262 SOLV     42990    TIP3     OH2      OT      -0.834000       15.9994           0
    170263 SOLV     42990    TIP3     H1       HT       0.417000       1.00800           0
    170264 SOLV     42990    TIP3     H2       HT       0.417000       1.00800           0
    170265 SOLV     42991    TIP3     OH2      OT      -0.834000       15.9994           0
    170266 SOLV     42991    TIP3     H1       HT       0.417000       1.00800           0
    170267 SOLV     42991    TIP3     H2       HT       0.417000       1.00800           0
    170268 SOLV     42992    TIP3     OH2      OT      -0.834000       15.9994           0
    170269 SOLV     42992    TIP3     H1       HT       0.417000       1.00800           0
    170270 SOLV     42992    TIP3     H2       HT       0.417000       1.00800           0
    170271 SOLV     42993    TIP3     OH2      OT      -0.834000       15.9994           0
    170272 SOLV     42993    TIP3     H1       HT       0.417000       1.00800           0
    170273 SOLV     42993    TIP3     H2       HT       0.417000       1.00800           0
    170274 SOLV     42994    TIP3     OH2      OT      -0.834000       15.9994           0
    170275 SOLV     42994    TIP3     H1       HT       0.417000       1.00800           0
    170276 SOLV     42994    TIP3     H2       HT       0.417000       1.00800           0
    170277 SOLV     42995    TIP3     OH2      OT      -0.834000       15.9994           0
    170278 SOLV     42995    TIP3     H1       HT       0.417000       1.00800           0
    170279 SOLV     42995    TIP3     H2       HT       0.417000       1.00800           0
    170280 SOLV     42996    TIP3     OH2      OT      -0.834000       15.9994           0
    170281 SOLV     42996    TIP3     H1       HT       0.417000       1.00800           0
    170282 SOLV     42996    TIP3     H2       HT       0.417000       1.00800           0
    170283 SOLV     42997    TIP3     OH2      OT      -0.834000       15.9994           0
    170284 SOLV     42997    TIP3     H1       HT       0.417000       1.00800           0
    170285 SOLV     42997    TIP3     H2       HT       0.417000       1.00800           0
    170286 SOLV     42998    TIP3     OH2      OT      -0.834000       15.9994           0
    170287 SOLV     42998    TIP3     H1       HT       0.417000       1.00800           0
    170288 SOLV     42998    TIP3     H2       HT       0.417000       1.00800           0
    170289 SOLV     42999    TIP3     OH2      OT      -0.834000       15.9994           0
    170290 SOLV     42999    TIP3     H1       HT       0.417000       1.00800           0
    170291 SOLV     42999    TIP3     H2       HT       0.417000       1.00800           0
    170292 SOLV     43000    TIP3     OH2      OT      -0.834000       15.9994           0
    170293 SOLV     43000    TIP3     H1       HT       0.417000       1.00800           0
    170294 SOLV     43000    TIP3     H2       HT       0.417000       1.00800           0
    170295 SOLV     43001    TIP3     OH2      OT      -0.834000       15.9994           0
    170296 SOLV     43001    TIP3     H1       HT       0.417000       1.00800           0
    170297 SOLV     43001    TIP3     H2       HT       0.417000       1.00800           0
    170298 SOLV     43002    TIP3     OH2      OT      -0.834000       15.9994           0
    170299 SOLV     43002    TIP3     H1       HT       0.417000       1.00800           0
    170300 SOLV     43002    TIP3     H2       HT       0.417000       1.00800           0
    170301 SOLV     43003    TIP3     OH2      OT      -0.834000       15.9994           0
    170302 SOLV     43003    TIP3     H1       HT       0.417000       1.00800           0
    170303 SOLV     43003    TIP3     H2       HT       0.417000       1.00800           0
    170304 SOLV     43004    TIP3     OH2      OT      -0.834000       15.9994           0
    170305 SOLV     43004    TIP3     H1       HT       0.417000       1.00800           0
    170306 SOLV     43004    TIP3     H2       HT       0.417000       1.00800           0
    170307 SOLV     43005    TIP3     OH2      OT      -0.834000       15.9994           0
    170308 SOLV     43005    TIP3     H1       HT       0.417000       1.00800           0
    170309 SOLV     43005    TIP3     H2       HT       0.417000       1.00800           0
    170310 SOLV     43006    TIP3     OH2      OT      -0.834000       15.9994           0
    170311 SOLV     43006    TIP3     H1       HT       0.417000       1.00800           0
    170312 SOLV     43006    TIP3     H2       HT       0.417000       1.00800           0
    170313 SOLV     43007    TIP3     OH2      OT      -0.834000       15.9994           0
    170314 SOLV     43007    TIP3     H1       HT       0.417000       1.00800           0
    170315 SOLV     43007    TIP3     H2       HT       0.417000       1.00800           0
    170316 SOLV     43008    TIP3     OH2      OT      -0.834000       15.9994           0
    170317 SOLV     43008    TIP3     H1       HT       0.417000       1.00800           0
    170318 SOLV     43008    TIP3     H2       HT       0.417000       1.00800           0
    170319 SOLV     43009    TIP3     OH2      OT      -0.834000       15.9994           0
    170320 SOLV     43009    TIP3     H1       HT       0.417000       1.00800           0
    170321 SOLV     43009    TIP3     H2       HT       0.417000       1.00800           0
    170322 SOLV     43010    TIP3     OH2      OT      -0.834000       15.9994           0
    170323 SOLV     43010    TIP3     H1       HT       0.417000       1.00800           0
    170324 SOLV     43010    TIP3     H2       HT       0.417000       1.00800           0
    170325 SOLV     43011    TIP3     OH2      OT      -0.834000       15.9994           0
    170326 SOLV     43011    TIP3     H1       HT       0.417000       1.00800           0
    170327 SOLV     43011    TIP3     H2       HT       0.417000       1.00800           0
    170328 SOLV     43012    TIP3     OH2      OT      -0.834000       15.9994           0
    170329 SOLV     43012    TIP3     H1       HT       0.417000       1.00800           0
    170330 SOLV     43012    TIP3     H2       HT       0.417000       1.00800           0
    170331 SOLV     43013    TIP3     OH2      OT      -0.834000       15.9994           0
    170332 SOLV     43013    TIP3     H1       HT       0.417000       1.00800           0
    170333 SOLV     43013    TIP3     H2       HT       0.417000       1.00800           0
    170334 SOLV     43014    TIP3     OH2      OT      -0.834000       15.9994           0
    170335 SOLV     43014    TIP3     H1       HT       0.417000       1.00800           0
    170336 SOLV     43014    TIP3     H2       HT       0.417000       1.00800           0
    170337 SOLV     43015    TIP3     OH2      OT      -0.834000       15.9994           0
    170338 SOLV     43015    TIP3     H1       HT       0.417000       1.00800           0
    170339 SOLV     43015    TIP3     H2       HT       0.417000       1.00800           0
    170340 SOLV     43016    TIP3     OH2      OT      -0.834000       15.9994           0
    170341 SOLV     43016    TIP3     H1       HT       0.417000       1.00800           0
    170342 SOLV     43016    TIP3     H2       HT       0.417000       1.00800           0
    170343 SOLV     43017    TIP3     OH2      OT      -0.834000       15.9994           0
    170344 SOLV     43017    TIP3     H1       HT       0.417000       1.00800           0
    170345 SOLV     43017    TIP3     H2       HT       0.417000       1.00800           0
    170346 SOLV     43018    TIP3     OH2      OT      -0.834000       15.9994           0
    170347 SOLV     43018    TIP3     H1       HT       0.417000       1.00800           0
    170348 SOLV     43018    TIP3     H2       HT       0.417000       1.00800           0
    170349 SOLV     43019    TIP3     OH2      OT      -0.834000       15.9994           0
    170350 SOLV     43019    TIP3     H1       HT       0.417000       1.00800           0
    170351 SOLV     43019    TIP3     H2       HT       0.417000       1.00800           0
    170352 SOLV     43020    TIP3     OH2      OT      -0.834000       15.9994           0
    170353 SOLV     43020    TIP3     H1       HT       0.417000       1.00800           0
    170354 SOLV     43020    TIP3     H2       HT       0.417000       1.00800           0
    170355 SOLV     43021    TIP3     OH2      OT      -0.834000       15.9994           0
    170356 SOLV     43021    TIP3     H1       HT       0.417000       1.00800           0
    170357 SOLV     43021    TIP3     H2       HT       0.417000       1.00800           0
    170358 SOLV     43022    TIP3     OH2      OT      -0.834000       15.9994           0
    170359 SOLV     43022    TIP3     H1       HT       0.417000       1.00800           0
    170360 SOLV     43022    TIP3     H2       HT       0.417000       1.00800           0
    170361 SOLV     43023    TIP3     OH2      OT      -0.834000       15.9994           0
    170362 SOLV     43023    TIP3     H1       HT       0.417000       1.00800           0
    170363 SOLV     43023    TIP3     H2       HT       0.417000       1.00800           0
    170364 SOLV     43024    TIP3     OH2      OT      -0.834000       15.9994           0
    170365 SOLV     43024    TIP3     H1       HT       0.417000       1.00800           0
    170366 SOLV     43024    TIP3     H2       HT       0.417000       1.00800           0
    170367 SOLV     43025    TIP3     OH2      OT      -0.834000       15.9994           0
    170368 SOLV     43025    TIP3     H1       HT       0.417000       1.00800           0
    170369 SOLV     43025    TIP3     H2       HT       0.417000       1.00800           0
    170370 SOLV     43026    TIP3     OH2      OT      -0.834000       15.9994           0
    170371 SOLV     43026    TIP3     H1       HT       0.417000       1.00800           0
    170372 SOLV     43026    TIP3     H2       HT       0.417000       1.00800           0
    170373 SOLV     43027    TIP3     OH2      OT      -0.834000       15.9994           0
    170374 SOLV     43027    TIP3     H1       HT       0.417000       1.00800           0
    170375 SOLV     43027    TIP3     H2       HT       0.417000       1.00800           0
    170376 SOLV     43028    TIP3     OH2      OT      -0.834000       15.9994           0
    170377 SOLV     43028    TIP3     H1       HT       0.417000       1.00800           0
    170378 SOLV     43028    TIP3     H2       HT       0.417000       1.00800           0
    170379 SOLV     43029    TIP3     OH2      OT      -0.834000       15.9994           0
    170380 SOLV     43029    TIP3     H1       HT       0.417000       1.00800           0
    170381 SOLV     43029    TIP3     H2       HT       0.417000       1.00800           0
    170382 SOLV     43030    TIP3     OH2      OT      -0.834000       15.9994           0
    170383 SOLV     43030    TIP3     H1       HT       0.417000       1.00800           0
    170384 SOLV     43030    TIP3     H2       HT       0.417000       1.00800           0
    170385 SOLV     43031    TIP3     OH2      OT      -0.834000       15.9994           0
    170386 SOLV     43031    TIP3     H1       HT       0.417000       1.00800           0
    170387 SOLV     43031    TIP3     H2       HT       0.417000       1.00800           0
    170388 SOLV     43032    TIP3     OH2      OT      -0.834000       15.9994           0
    170389 SOLV     43032    TIP3     H1       HT       0.417000       1.00800           0
    170390 SOLV     43032    TIP3     H2       HT       0.417000       1.00800           0
    170391 SOLV     43033    TIP3     OH2      OT      -0.834000       15.9994           0
    170392 SOLV     43033    TIP3     H1       HT       0.417000       1.00800           0
    170393 SOLV     43033    TIP3     H2       HT       0.417000       1.00800           0
    170394 SOLV     43034    TIP3     OH2      OT      -0.834000       15.9994           0
    170395 SOLV     43034    TIP3     H1       HT       0.417000       1.00800           0
    170396 SOLV     43034    TIP3     H2       HT       0.417000       1.00800           0
    170397 SOLV     43035    TIP3     OH2      OT      -0.834000       15.9994           0
    170398 SOLV     43035    TIP3     H1       HT       0.417000       1.00800           0
    170399 SOLV     43035    TIP3     H2       HT       0.417000       1.00800           0
    170400 SOLV     43036    TIP3     OH2      OT      -0.834000       15.9994           0
    170401 SOLV     43036    TIP3     H1       HT       0.417000       1.00800           0
    170402 SOLV     43036    TIP3     H2       HT       0.417000       1.00800           0
    170403 SOLV     43037    TIP3     OH2      OT      -0.834000       15.9994           0
    170404 SOLV     43037    TIP3     H1       HT       0.417000       1.00800           0
    170405 SOLV     43037    TIP3     H2       HT       0.417000       1.00800           0
    170406 SOLV     43038    TIP3     OH2      OT      -0.834000       15.9994           0
    170407 SOLV     43038    TIP3     H1       HT       0.417000       1.00800           0
    170408 SOLV     43038    TIP3     H2       HT       0.417000       1.00800           0
    170409 SOLV     43039    TIP3     OH2      OT      -0.834000       15.9994           0
    170410 SOLV     43039    TIP3     H1       HT       0.417000       1.00800           0
    170411 SOLV     43039    TIP3     H2       HT       0.417000       1.00800           0
    170412 SOLV     43040    TIP3     OH2      OT      -0.834000       15.9994           0
    170413 SOLV     43040    TIP3     H1       HT       0.417000       1.00800           0
    170414 SOLV     43040    TIP3     H2       HT       0.417000       1.00800           0
    170415 SOLV     43041    TIP3     OH2      OT      -0.834000       15.9994           0
    170416 SOLV     43041    TIP3     H1       HT       0.417000       1.00800           0
    170417 SOLV     43041    TIP3     H2       HT       0.417000       1.00800           0
    170418 SOLV     43042    TIP3     OH2      OT      -0.834000       15.9994           0
    170419 SOLV     43042    TIP3     H1       HT       0.417000       1.00800           0
    170420 SOLV     43042    TIP3     H2       HT       0.417000       1.00800           0
    170421 SOLV     43043    TIP3     OH2      OT      -0.834000       15.9994           0
    170422 SOLV     43043    TIP3     H1       HT       0.417000       1.00800           0
    170423 SOLV     43043    TIP3     H2       HT       0.417000       1.00800           0
    170424 SOLV     43044    TIP3     OH2      OT      -0.834000       15.9994           0
    170425 SOLV     43044    TIP3     H1       HT       0.417000       1.00800           0
    170426 SOLV     43044    TIP3     H2       HT       0.417000       1.00800           0
    170427 SOLV     43045    TIP3     OH2      OT      -0.834000       15.9994           0
    170428 SOLV     43045    TIP3     H1       HT       0.417000       1.00800           0
    170429 SOLV     43045    TIP3     H2       HT       0.417000       1.00800           0
    170430 SOLV     43046    TIP3     OH2      OT      -0.834000       15.9994           0
    170431 SOLV     43046    TIP3     H1       HT       0.417000       1.00800           0
    170432 SOLV     43046    TIP3     H2       HT       0.417000       1.00800           0
    170433 SOLV     43047    TIP3     OH2      OT      -0.834000       15.9994           0
    170434 SOLV     43047    TIP3     H1       HT       0.417000       1.00800           0
    170435 SOLV     43047    TIP3     H2       HT       0.417000       1.00800           0
    170436 SOLV     43048    TIP3     OH2      OT      -0.834000       15.9994           0
    170437 SOLV     43048    TIP3     H1       HT       0.417000       1.00800           0
    170438 SOLV     43048    TIP3     H2       HT       0.417000       1.00800           0
    170439 SOLV     43049    TIP3     OH2      OT      -0.834000       15.9994           0
    170440 SOLV     43049    TIP3     H1       HT       0.417000       1.00800           0
    170441 SOLV     43049    TIP3     H2       HT       0.417000       1.00800           0
    170442 SOLV     43050    TIP3     OH2      OT      -0.834000       15.9994           0
    170443 SOLV     43050    TIP3     H1       HT       0.417000       1.00800           0
    170444 SOLV     43050    TIP3     H2       HT       0.417000       1.00800           0
    170445 SOLV     43051    TIP3     OH2      OT      -0.834000       15.9994           0
    170446 SOLV     43051    TIP3     H1       HT       0.417000       1.00800           0
    170447 SOLV     43051    TIP3     H2       HT       0.417000       1.00800           0
    170448 SOLV     43052    TIP3     OH2      OT      -0.834000       15.9994           0
    170449 SOLV     43052    TIP3     H1       HT       0.417000       1.00800           0
    170450 SOLV     43052    TIP3     H2       HT       0.417000       1.00800           0
    170451 SOLV     43053    TIP3     OH2      OT      -0.834000       15.9994           0
    170452 SOLV     43053    TIP3     H1       HT       0.417000       1.00800           0
    170453 SOLV     43053    TIP3     H2       HT       0.417000       1.00800           0
    170454 SOLV     43054    TIP3     OH2      OT      -0.834000       15.9994           0
    170455 SOLV     43054    TIP3     H1       HT       0.417000       1.00800           0
    170456 SOLV     43054    TIP3     H2       HT       0.417000       1.00800           0
    170457 SOLV     43055    TIP3     OH2      OT      -0.834000       15.9994           0
    170458 SOLV     43055    TIP3     H1       HT       0.417000       1.00800           0
    170459 SOLV     43055    TIP3     H2       HT       0.417000       1.00800           0
    170460 SOLV     43056    TIP3     OH2      OT      -0.834000       15.9994           0
    170461 SOLV     43056    TIP3     H1       HT       0.417000       1.00800           0
    170462 SOLV     43056    TIP3     H2       HT       0.417000       1.00800           0
    170463 SOLV     43057    TIP3     OH2      OT      -0.834000       15.9994           0
    170464 SOLV     43057    TIP3     H1       HT       0.417000       1.00800           0
    170465 SOLV     43057    TIP3     H2       HT       0.417000       1.00800           0
    170466 SOLV     43058    TIP3     OH2      OT      -0.834000       15.9994           0
    170467 SOLV     43058    TIP3     H1       HT       0.417000       1.00800           0
    170468 SOLV     43058    TIP3     H2       HT       0.417000       1.00800           0
    170469 SOLV     43059    TIP3     OH2      OT      -0.834000       15.9994           0
    170470 SOLV     43059    TIP3     H1       HT       0.417000       1.00800           0
    170471 SOLV     43059    TIP3     H2       HT       0.417000       1.00800           0
    170472 SOLV     43060    TIP3     OH2      OT      -0.834000       15.9994           0
    170473 SOLV     43060    TIP3     H1       HT       0.417000       1.00800           0
    170474 SOLV     43060    TIP3     H2       HT       0.417000       1.00800           0
    170475 SOLV     43061    TIP3     OH2      OT      -0.834000       15.9994           0
    170476 SOLV     43061    TIP3     H1       HT       0.417000       1.00800           0
    170477 SOLV     43061    TIP3     H2       HT       0.417000       1.00800           0
    170478 SOLV     43062    TIP3     OH2      OT      -0.834000       15.9994           0
    170479 SOLV     43062    TIP3     H1       HT       0.417000       1.00800           0
    170480 SOLV     43062    TIP3     H2       HT       0.417000       1.00800           0
    170481 SOLV     43063    TIP3     OH2      OT      -0.834000       15.9994           0
    170482 SOLV     43063    TIP3     H1       HT       0.417000       1.00800           0
    170483 SOLV     43063    TIP3     H2       HT       0.417000       1.00800           0
    170484 SOLV     43064    TIP3     OH2      OT      -0.834000       15.9994           0
    170485 SOLV     43064    TIP3     H1       HT       0.417000       1.00800           0
    170486 SOLV     43064    TIP3     H2       HT       0.417000       1.00800           0
    170487 SOLV     43065    TIP3     OH2      OT      -0.834000       15.9994           0
    170488 SOLV     43065    TIP3     H1       HT       0.417000       1.00800           0
    170489 SOLV     43065    TIP3     H2       HT       0.417000       1.00800           0
    170490 SOLV     43066    TIP3     OH2      OT      -0.834000       15.9994           0
    170491 SOLV     43066    TIP3     H1       HT       0.417000       1.00800           0
    170492 SOLV     43066    TIP3     H2       HT       0.417000       1.00800           0
    170493 SOLV     43067    TIP3     OH2      OT      -0.834000       15.9994           0
    170494 SOLV     43067    TIP3     H1       HT       0.417000       1.00800           0
    170495 SOLV     43067    TIP3     H2       HT       0.417000       1.00800           0
    170496 SOLV     43068    TIP3     OH2      OT      -0.834000       15.9994           0
    170497 SOLV     43068    TIP3     H1       HT       0.417000       1.00800           0
    170498 SOLV     43068    TIP3     H2       HT       0.417000       1.00800           0
    170499 SOLV     43069    TIP3     OH2      OT      -0.834000       15.9994           0
    170500 SOLV     43069    TIP3     H1       HT       0.417000       1.00800           0
    170501 SOLV     43069    TIP3     H2       HT       0.417000       1.00800           0
    170502 SOLV     43070    TIP3     OH2      OT      -0.834000       15.9994           0
    170503 SOLV     43070    TIP3     H1       HT       0.417000       1.00800           0
    170504 SOLV     43070    TIP3     H2       HT       0.417000       1.00800           0
    170505 SOLV     43071    TIP3     OH2      OT      -0.834000       15.9994           0
    170506 SOLV     43071    TIP3     H1       HT       0.417000       1.00800           0
    170507 SOLV     43071    TIP3     H2       HT       0.417000       1.00800           0
    170508 SOLV     43072    TIP3     OH2      OT      -0.834000       15.9994           0
    170509 SOLV     43072    TIP3     H1       HT       0.417000       1.00800           0
    170510 SOLV     43072    TIP3     H2       HT       0.417000       1.00800           0
    170511 SOLV     43073    TIP3     OH2      OT      -0.834000       15.9994           0
    170512 SOLV     43073    TIP3     H1       HT       0.417000       1.00800           0
    170513 SOLV     43073    TIP3     H2       HT       0.417000       1.00800           0
    170514 SOLV     43074    TIP3     OH2      OT      -0.834000       15.9994           0
    170515 SOLV     43074    TIP3     H1       HT       0.417000       1.00800           0
    170516 SOLV     43074    TIP3     H2       HT       0.417000       1.00800           0
    170517 SOLV     43075    TIP3     OH2      OT      -0.834000       15.9994           0
    170518 SOLV     43075    TIP3     H1       HT       0.417000       1.00800           0
    170519 SOLV     43075    TIP3     H2       HT       0.417000       1.00800           0
    170520 SOLV     43076    TIP3     OH2      OT      -0.834000       15.9994           0
    170521 SOLV     43076    TIP3     H1       HT       0.417000       1.00800           0
    170522 SOLV     43076    TIP3     H2       HT       0.417000       1.00800           0
    170523 SOLV     43077    TIP3     OH2      OT      -0.834000       15.9994           0
    170524 SOLV     43077    TIP3     H1       HT       0.417000       1.00800           0
    170525 SOLV     43077    TIP3     H2       HT       0.417000       1.00800           0
    170526 SOLV     43078    TIP3     OH2      OT      -0.834000       15.9994           0
    170527 SOLV     43078    TIP3     H1       HT       0.417000       1.00800           0
    170528 SOLV     43078    TIP3     H2       HT       0.417000       1.00800           0
    170529 SOLV     43079    TIP3     OH2      OT      -0.834000       15.9994           0
    170530 SOLV     43079    TIP3     H1       HT       0.417000       1.00800           0
    170531 SOLV     43079    TIP3     H2       HT       0.417000       1.00800           0
    170532 SOLV     43080    TIP3     OH2      OT      -0.834000       15.9994           0
    170533 SOLV     43080    TIP3     H1       HT       0.417000       1.00800           0
    170534 SOLV     43080    TIP3     H2       HT       0.417000       1.00800           0
    170535 SOLV     43081    TIP3     OH2      OT      -0.834000       15.9994           0
    170536 SOLV     43081    TIP3     H1       HT       0.417000       1.00800           0
    170537 SOLV     43081    TIP3     H2       HT       0.417000       1.00800           0
    170538 SOLV     43082    TIP3     OH2      OT      -0.834000       15.9994           0
    170539 SOLV     43082    TIP3     H1       HT       0.417000       1.00800           0
    170540 SOLV     43082    TIP3     H2       HT       0.417000       1.00800           0
    170541 SOLV     43083    TIP3     OH2      OT      -0.834000       15.9994           0
    170542 SOLV     43083    TIP3     H1       HT       0.417000       1.00800           0
    170543 SOLV     43083    TIP3     H2       HT       0.417000       1.00800           0
    170544 SOLV     43084    TIP3     OH2      OT      -0.834000       15.9994           0
    170545 SOLV     43084    TIP3     H1       HT       0.417000       1.00800           0
    170546 SOLV     43084    TIP3     H2       HT       0.417000       1.00800           0
    170547 SOLV     43085    TIP3     OH2      OT      -0.834000       15.9994           0
    170548 SOLV     43085    TIP3     H1       HT       0.417000       1.00800           0
    170549 SOLV     43085    TIP3     H2       HT       0.417000       1.00800           0
    170550 SOLV     43086    TIP3     OH2      OT      -0.834000       15.9994           0
    170551 SOLV     43086    TIP3     H1       HT       0.417000       1.00800           0
    170552 SOLV     43086    TIP3     H2       HT       0.417000       1.00800           0
    170553 SOLV     43087    TIP3     OH2      OT      -0.834000       15.9994           0
    170554 SOLV     43087    TIP3     H1       HT       0.417000       1.00800           0
    170555 SOLV     43087    TIP3     H2       HT       0.417000       1.00800           0
    170556 SOLV     43088    TIP3     OH2      OT      -0.834000       15.9994           0
    170557 SOLV     43088    TIP3     H1       HT       0.417000       1.00800           0
    170558 SOLV     43088    TIP3     H2       HT       0.417000       1.00800           0
    170559 SOLV     43089    TIP3     OH2      OT      -0.834000       15.9994           0
    170560 SOLV     43089    TIP3     H1       HT       0.417000       1.00800           0
    170561 SOLV     43089    TIP3     H2       HT       0.417000       1.00800           0
    170562 SOLV     43090    TIP3     OH2      OT      -0.834000       15.9994           0
    170563 SOLV     43090    TIP3     H1       HT       0.417000       1.00800           0
    170564 SOLV     43090    TIP3     H2       HT       0.417000       1.00800           0
    170565 SOLV     43091    TIP3     OH2      OT      -0.834000       15.9994           0
    170566 SOLV     43091    TIP3     H1       HT       0.417000       1.00800           0
    170567 SOLV     43091    TIP3     H2       HT       0.417000       1.00800           0
    170568 SOLV     43092    TIP3     OH2      OT      -0.834000       15.9994           0
    170569 SOLV     43092    TIP3     H1       HT       0.417000       1.00800           0
    170570 SOLV     43092    TIP3     H2       HT       0.417000       1.00800           0
    170571 SOLV     43093    TIP3     OH2      OT      -0.834000       15.9994           0
    170572 SOLV     43093    TIP3     H1       HT       0.417000       1.00800           0
    170573 SOLV     43093    TIP3     H2       HT       0.417000       1.00800           0
    170574 SOLV     43094    TIP3     OH2      OT      -0.834000       15.9994           0
    170575 SOLV     43094    TIP3     H1       HT       0.417000       1.00800           0
    170576 SOLV     43094    TIP3     H2       HT       0.417000       1.00800           0
    170577 SOLV     43095    TIP3     OH2      OT      -0.834000       15.9994           0
    170578 SOLV     43095    TIP3     H1       HT       0.417000       1.00800           0
    170579 SOLV     43095    TIP3     H2       HT       0.417000       1.00800           0
    170580 SOLV     43096    TIP3     OH2      OT      -0.834000       15.9994           0
    170581 SOLV     43096    TIP3     H1       HT       0.417000       1.00800           0
    170582 SOLV     43096    TIP3     H2       HT       0.417000       1.00800           0
    170583 SOLV     43097    TIP3     OH2      OT      -0.834000       15.9994           0
    170584 SOLV     43097    TIP3     H1       HT       0.417000       1.00800           0
    170585 SOLV     43097    TIP3     H2       HT       0.417000       1.00800           0
    170586 SOLV     43098    TIP3     OH2      OT      -0.834000       15.9994           0
    170587 SOLV     43098    TIP3     H1       HT       0.417000       1.00800           0
    170588 SOLV     43098    TIP3     H2       HT       0.417000       1.00800           0
    170589 SOLV     43099    TIP3     OH2      OT      -0.834000       15.9994           0
    170590 SOLV     43099    TIP3     H1       HT       0.417000       1.00800           0
    170591 SOLV     43099    TIP3     H2       HT       0.417000       1.00800           0
    170592 SOLV     43100    TIP3     OH2      OT      -0.834000       15.9994           0
    170593 SOLV     43100    TIP3     H1       HT       0.417000       1.00800           0
    170594 SOLV     43100    TIP3     H2       HT       0.417000       1.00800           0
    170595 SOLV     43101    TIP3     OH2      OT      -0.834000       15.9994           0
    170596 SOLV     43101    TIP3     H1       HT       0.417000       1.00800           0
    170597 SOLV     43101    TIP3     H2       HT       0.417000       1.00800           0
    170598 SOLV     43102    TIP3     OH2      OT      -0.834000       15.9994           0
    170599 SOLV     43102    TIP3     H1       HT       0.417000       1.00800           0
    170600 SOLV     43102    TIP3     H2       HT       0.417000       1.00800           0
    170601 SOLV     43103    TIP3     OH2      OT      -0.834000       15.9994           0
    170602 SOLV     43103    TIP3     H1       HT       0.417000       1.00800           0
    170603 SOLV     43103    TIP3     H2       HT       0.417000       1.00800           0
    170604 SOLV     43104    TIP3     OH2      OT      -0.834000       15.9994           0
    170605 SOLV     43104    TIP3     H1       HT       0.417000       1.00800           0
    170606 SOLV     43104    TIP3     H2       HT       0.417000       1.00800           0
    170607 SOLV     43105    TIP3     OH2      OT      -0.834000       15.9994           0
    170608 SOLV     43105    TIP3     H1       HT       0.417000       1.00800           0
    170609 SOLV     43105    TIP3     H2       HT       0.417000       1.00800           0
    170610 SOLV     43106    TIP3     OH2      OT      -0.834000       15.9994           0
    170611 SOLV     43106    TIP3     H1       HT       0.417000       1.00800           0
    170612 SOLV     43106    TIP3     H2       HT       0.417000       1.00800           0
    170613 SOLV     43107    TIP3     OH2      OT      -0.834000       15.9994           0
    170614 SOLV     43107    TIP3     H1       HT       0.417000       1.00800           0
    170615 SOLV     43107    TIP3     H2       HT       0.417000       1.00800           0
    170616 SOLV     43108    TIP3     OH2      OT      -0.834000       15.9994           0
    170617 SOLV     43108    TIP3     H1       HT       0.417000       1.00800           0
    170618 SOLV     43108    TIP3     H2       HT       0.417000       1.00800           0
    170619 SOLV     43109    TIP3     OH2      OT      -0.834000       15.9994           0
    170620 SOLV     43109    TIP3     H1       HT       0.417000       1.00800           0
    170621 SOLV     43109    TIP3     H2       HT       0.417000       1.00800           0
    170622 SOLV     43110    TIP3     OH2      OT      -0.834000       15.9994           0
    170623 SOLV     43110    TIP3     H1       HT       0.417000       1.00800           0
    170624 SOLV     43110    TIP3     H2       HT       0.417000       1.00800           0
    170625 SOLV     43111    TIP3     OH2      OT      -0.834000       15.9994           0
    170626 SOLV     43111    TIP3     H1       HT       0.417000       1.00800           0
    170627 SOLV     43111    TIP3     H2       HT       0.417000       1.00800           0
    170628 SOLV     43112    TIP3     OH2      OT      -0.834000       15.9994           0
    170629 SOLV     43112    TIP3     H1       HT       0.417000       1.00800           0
    170630 SOLV     43112    TIP3     H2       HT       0.417000       1.00800           0
    170631 SOLV     43113    TIP3     OH2      OT      -0.834000       15.9994           0
    170632 SOLV     43113    TIP3     H1       HT       0.417000       1.00800           0
    170633 SOLV     43113    TIP3     H2       HT       0.417000       1.00800           0
    170634 SOLV     43114    TIP3     OH2      OT      -0.834000       15.9994           0
    170635 SOLV     43114    TIP3     H1       HT       0.417000       1.00800           0
    170636 SOLV     43114    TIP3     H2       HT       0.417000       1.00800           0
    170637 SOLV     43115    TIP3     OH2      OT      -0.834000       15.9994           0
    170638 SOLV     43115    TIP3     H1       HT       0.417000       1.00800           0
    170639 SOLV     43115    TIP3     H2       HT       0.417000       1.00800           0
    170640 SOLV     43116    TIP3     OH2      OT      -0.834000       15.9994           0
    170641 SOLV     43116    TIP3     H1       HT       0.417000       1.00800           0
    170642 SOLV     43116    TIP3     H2       HT       0.417000       1.00800           0
    170643 SOLV     43117    TIP3     OH2      OT      -0.834000       15.9994           0
    170644 SOLV     43117    TIP3     H1       HT       0.417000       1.00800           0
    170645 SOLV     43117    TIP3     H2       HT       0.417000       1.00800           0
    170646 SOLV     43118    TIP3     OH2      OT      -0.834000       15.9994           0
    170647 SOLV     43118    TIP3     H1       HT       0.417000       1.00800           0
    170648 SOLV     43118    TIP3     H2       HT       0.417000       1.00800           0
    170649 SOLV     43119    TIP3     OH2      OT      -0.834000       15.9994           0
    170650 SOLV     43119    TIP3     H1       HT       0.417000       1.00800           0
    170651 SOLV     43119    TIP3     H2       HT       0.417000       1.00800           0
    170652 SOLV     43120    TIP3     OH2      OT      -0.834000       15.9994           0
    170653 SOLV     43120    TIP3     H1       HT       0.417000       1.00800           0
    170654 SOLV     43120    TIP3     H2       HT       0.417000       1.00800           0
    170655 SOLV     43121    TIP3     OH2      OT      -0.834000       15.9994           0
    170656 SOLV     43121    TIP3     H1       HT       0.417000       1.00800           0
    170657 SOLV     43121    TIP3     H2       HT       0.417000       1.00800           0
    170658 SOLV     43122    TIP3     OH2      OT      -0.834000       15.9994           0
    170659 SOLV     43122    TIP3     H1       HT       0.417000       1.00800           0
    170660 SOLV     43122    TIP3     H2       HT       0.417000       1.00800           0
    170661 SOLV     43123    TIP3     OH2      OT      -0.834000       15.9994           0
    170662 SOLV     43123    TIP3     H1       HT       0.417000       1.00800           0
    170663 SOLV     43123    TIP3     H2       HT       0.417000       1.00800           0
    170664 SOLV     43124    TIP3     OH2      OT      -0.834000       15.9994           0
    170665 SOLV     43124    TIP3     H1       HT       0.417000       1.00800           0
    170666 SOLV     43124    TIP3     H2       HT       0.417000       1.00800           0
    170667 SOLV     43125    TIP3     OH2      OT      -0.834000       15.9994           0
    170668 SOLV     43125    TIP3     H1       HT       0.417000       1.00800           0
    170669 SOLV     43125    TIP3     H2       HT       0.417000       1.00800           0
    170670 SOLV     43126    TIP3     OH2      OT      -0.834000       15.9994           0
    170671 SOLV     43126    TIP3     H1       HT       0.417000       1.00800           0
    170672 SOLV     43126    TIP3     H2       HT       0.417000       1.00800           0
    170673 SOLV     43127    TIP3     OH2      OT      -0.834000       15.9994           0
    170674 SOLV     43127    TIP3     H1       HT       0.417000       1.00800           0
    170675 SOLV     43127    TIP3     H2       HT       0.417000       1.00800           0
    170676 SOLV     43128    TIP3     OH2      OT      -0.834000       15.9994           0
    170677 SOLV     43128    TIP3     H1       HT       0.417000       1.00800           0
    170678 SOLV     43128    TIP3     H2       HT       0.417000       1.00800           0
    170679 SOLV     43129    TIP3     OH2      OT      -0.834000       15.9994           0
    170680 SOLV     43129    TIP3     H1       HT       0.417000       1.00800           0
    170681 SOLV     43129    TIP3     H2       HT       0.417000       1.00800           0
    170682 SOLV     43130    TIP3     OH2      OT      -0.834000       15.9994           0
    170683 SOLV     43130    TIP3     H1       HT       0.417000       1.00800           0
    170684 SOLV     43130    TIP3     H2       HT       0.417000       1.00800           0
    170685 SOLV     43131    TIP3     OH2      OT      -0.834000       15.9994           0
    170686 SOLV     43131    TIP3     H1       HT       0.417000       1.00800           0
    170687 SOLV     43131    TIP3     H2       HT       0.417000       1.00800           0
    170688 SOLV     43132    TIP3     OH2      OT      -0.834000       15.9994           0
    170689 SOLV     43132    TIP3     H1       HT       0.417000       1.00800           0
    170690 SOLV     43132    TIP3     H2       HT       0.417000       1.00800           0
    170691 SOLV     43133    TIP3     OH2      OT      -0.834000       15.9994           0
    170692 SOLV     43133    TIP3     H1       HT       0.417000       1.00800           0
    170693 SOLV     43133    TIP3     H2       HT       0.417000       1.00800           0
    170694 SOLV     43134    TIP3     OH2      OT      -0.834000       15.9994           0
    170695 SOLV     43134    TIP3     H1       HT       0.417000       1.00800           0
    170696 SOLV     43134    TIP3     H2       HT       0.417000       1.00800           0
    170697 SOLV     43135    TIP3     OH2      OT      -0.834000       15.9994           0
    170698 SOLV     43135    TIP3     H1       HT       0.417000       1.00800           0
    170699 SOLV     43135    TIP3     H2       HT       0.417000       1.00800           0
    170700 SOLV     43136    TIP3     OH2      OT      -0.834000       15.9994           0
    170701 SOLV     43136    TIP3     H1       HT       0.417000       1.00800           0
    170702 SOLV     43136    TIP3     H2       HT       0.417000       1.00800           0
    170703 SOLV     43137    TIP3     OH2      OT      -0.834000       15.9994           0
    170704 SOLV     43137    TIP3     H1       HT       0.417000       1.00800           0
    170705 SOLV     43137    TIP3     H2       HT       0.417000       1.00800           0
    170706 SOLV     43138    TIP3     OH2      OT      -0.834000       15.9994           0
    170707 SOLV     43138    TIP3     H1       HT       0.417000       1.00800           0
    170708 SOLV     43138    TIP3     H2       HT       0.417000       1.00800           0
    170709 SOLV     43139    TIP3     OH2      OT      -0.834000       15.9994           0
    170710 SOLV     43139    TIP3     H1       HT       0.417000       1.00800           0
    170711 SOLV     43139    TIP3     H2       HT       0.417000       1.00800           0
    170712 SOLV     43140    TIP3     OH2      OT      -0.834000       15.9994           0
    170713 SOLV     43140    TIP3     H1       HT       0.417000       1.00800           0
    170714 SOLV     43140    TIP3     H2       HT       0.417000       1.00800           0
    170715 SOLV     43141    TIP3     OH2      OT      -0.834000       15.9994           0
    170716 SOLV     43141    TIP3     H1       HT       0.417000       1.00800           0
    170717 SOLV     43141    TIP3     H2       HT       0.417000       1.00800           0
    170718 SOLV     43142    TIP3     OH2      OT      -0.834000       15.9994           0
    170719 SOLV     43142    TIP3     H1       HT       0.417000       1.00800           0
    170720 SOLV     43142    TIP3     H2       HT       0.417000       1.00800           0
    170721 SOLV     43143    TIP3     OH2      OT      -0.834000       15.9994           0
    170722 SOLV     43143    TIP3     H1       HT       0.417000       1.00800           0
    170723 SOLV     43143    TIP3     H2       HT       0.417000       1.00800           0
    170724 SOLV     43144    TIP3     OH2      OT      -0.834000       15.9994           0
    170725 SOLV     43144    TIP3     H1       HT       0.417000       1.00800           0
    170726 SOLV     43144    TIP3     H2       HT       0.417000       1.00800           0
    170727 SOLV     43145    TIP3     OH2      OT      -0.834000       15.9994           0
    170728 SOLV     43145    TIP3     H1       HT       0.417000       1.00800           0
    170729 SOLV     43145    TIP3     H2       HT       0.417000       1.00800           0
    170730 SOLV     43146    TIP3     OH2      OT      -0.834000       15.9994           0
    170731 SOLV     43146    TIP3     H1       HT       0.417000       1.00800           0
    170732 SOLV     43146    TIP3     H2       HT       0.417000       1.00800           0
    170733 SOLV     43147    TIP3     OH2      OT      -0.834000       15.9994           0
    170734 SOLV     43147    TIP3     H1       HT       0.417000       1.00800           0
    170735 SOLV     43147    TIP3     H2       HT       0.417000       1.00800           0
    170736 SOLV     43148    TIP3     OH2      OT      -0.834000       15.9994           0
    170737 SOLV     43148    TIP3     H1       HT       0.417000       1.00800           0
    170738 SOLV     43148    TIP3     H2       HT       0.417000       1.00800           0
    170739 SOLV     43149    TIP3     OH2      OT      -0.834000       15.9994           0
    170740 SOLV     43149    TIP3     H1       HT       0.417000       1.00800           0
    170741 SOLV     43149    TIP3     H2       HT       0.417000       1.00800           0
    170742 SOLV     43150    TIP3     OH2      OT      -0.834000       15.9994           0
    170743 SOLV     43150    TIP3     H1       HT       0.417000       1.00800           0
    170744 SOLV     43150    TIP3     H2       HT       0.417000       1.00800           0
    170745 SOLV     43151    TIP3     OH2      OT      -0.834000       15.9994           0
    170746 SOLV     43151    TIP3     H1       HT       0.417000       1.00800           0
    170747 SOLV     43151    TIP3     H2       HT       0.417000       1.00800           0
    170748 SOLV     43152    TIP3     OH2      OT      -0.834000       15.9994           0
    170749 SOLV     43152    TIP3     H1       HT       0.417000       1.00800           0
    170750 SOLV     43152    TIP3     H2       HT       0.417000       1.00800           0
    170751 SOLV     43153    TIP3     OH2      OT      -0.834000       15.9994           0
    170752 SOLV     43153    TIP3     H1       HT       0.417000       1.00800           0
    170753 SOLV     43153    TIP3     H2       HT       0.417000       1.00800           0
    170754 SOLV     43154    TIP3     OH2      OT      -0.834000       15.9994           0
    170755 SOLV     43154    TIP3     H1       HT       0.417000       1.00800           0
    170756 SOLV     43154    TIP3     H2       HT       0.417000       1.00800           0
    170757 SOLV     43155    TIP3     OH2      OT      -0.834000       15.9994           0
    170758 SOLV     43155    TIP3     H1       HT       0.417000       1.00800           0
    170759 SOLV     43155    TIP3     H2       HT       0.417000       1.00800           0
    170760 SOLV     43156    TIP3     OH2      OT      -0.834000       15.9994           0
    170761 SOLV     43156    TIP3     H1       HT       0.417000       1.00800           0
    170762 SOLV     43156    TIP3     H2       HT       0.417000       1.00800           0
    170763 SOLV     43157    TIP3     OH2      OT      -0.834000       15.9994           0
    170764 SOLV     43157    TIP3     H1       HT       0.417000       1.00800           0
    170765 SOLV     43157    TIP3     H2       HT       0.417000       1.00800           0
    170766 SOLV     43158    TIP3     OH2      OT      -0.834000       15.9994           0
    170767 SOLV     43158    TIP3     H1       HT       0.417000       1.00800           0
    170768 SOLV     43158    TIP3     H2       HT       0.417000       1.00800           0
    170769 SOLV     43159    TIP3     OH2      OT      -0.834000       15.9994           0
    170770 SOLV     43159    TIP3     H1       HT       0.417000       1.00800           0
    170771 SOLV     43159    TIP3     H2       HT       0.417000       1.00800           0
    170772 SOLV     43160    TIP3     OH2      OT      -0.834000       15.9994           0
    170773 SOLV     43160    TIP3     H1       HT       0.417000       1.00800           0
    170774 SOLV     43160    TIP3     H2       HT       0.417000       1.00800           0
    170775 SOLV     43161    TIP3     OH2      OT      -0.834000       15.9994           0
    170776 SOLV     43161    TIP3     H1       HT       0.417000       1.00800           0
    170777 SOLV     43161    TIP3     H2       HT       0.417000       1.00800           0
    170778 SOLV     43162    TIP3     OH2      OT      -0.834000       15.9994           0
    170779 SOLV     43162    TIP3     H1       HT       0.417000       1.00800           0
    170780 SOLV     43162    TIP3     H2       HT       0.417000       1.00800           0
    170781 SOLV     43163    TIP3     OH2      OT      -0.834000       15.9994           0
    170782 SOLV     43163    TIP3     H1       HT       0.417000       1.00800           0
    170783 SOLV     43163    TIP3     H2       HT       0.417000       1.00800           0
    170784 SOLV     43164    TIP3     OH2      OT      -0.834000       15.9994           0
    170785 SOLV     43164    TIP3     H1       HT       0.417000       1.00800           0
    170786 SOLV     43164    TIP3     H2       HT       0.417000       1.00800           0
    170787 SOLV     43165    TIP3     OH2      OT      -0.834000       15.9994           0
    170788 SOLV     43165    TIP3     H1       HT       0.417000       1.00800           0
    170789 SOLV     43165    TIP3     H2       HT       0.417000       1.00800           0
    170790 SOLV     43166    TIP3     OH2      OT      -0.834000       15.9994           0
    170791 SOLV     43166    TIP3     H1       HT       0.417000       1.00800           0
    170792 SOLV     43166    TIP3     H2       HT       0.417000       1.00800           0
    170793 SOLV     43167    TIP3     OH2      OT      -0.834000       15.9994           0
    170794 SOLV     43167    TIP3     H1       HT       0.417000       1.00800           0
    170795 SOLV     43167    TIP3     H2       HT       0.417000       1.00800           0
    170796 SOLV     43168    TIP3     OH2      OT      -0.834000       15.9994           0
    170797 SOLV     43168    TIP3     H1       HT       0.417000       1.00800           0
    170798 SOLV     43168    TIP3     H2       HT       0.417000       1.00800           0
    170799 SOLV     43169    TIP3     OH2      OT      -0.834000       15.9994           0
    170800 SOLV     43169    TIP3     H1       HT       0.417000       1.00800           0
    170801 SOLV     43169    TIP3     H2       HT       0.417000       1.00800           0
    170802 SOLV     43170    TIP3     OH2      OT      -0.834000       15.9994           0
    170803 SOLV     43170    TIP3     H1       HT       0.417000       1.00800           0
    170804 SOLV     43170    TIP3     H2       HT       0.417000       1.00800           0
    170805 SOLV     43171    TIP3     OH2      OT      -0.834000       15.9994           0
    170806 SOLV     43171    TIP3     H1       HT       0.417000       1.00800           0
    170807 SOLV     43171    TIP3     H2       HT       0.417000       1.00800           0
    170808 SOLV     43172    TIP3     OH2      OT      -0.834000       15.9994           0
    170809 SOLV     43172    TIP3     H1       HT       0.417000       1.00800           0
    170810 SOLV     43172    TIP3     H2       HT       0.417000       1.00800           0
    170811 SOLV     43173    TIP3     OH2      OT      -0.834000       15.9994           0
    170812 SOLV     43173    TIP3     H1       HT       0.417000       1.00800           0
    170813 SOLV     43173    TIP3     H2       HT       0.417000       1.00800           0
    170814 SOLV     43174    TIP3     OH2      OT      -0.834000       15.9994           0
    170815 SOLV     43174    TIP3     H1       HT       0.417000       1.00800           0
    170816 SOLV     43174    TIP3     H2       HT       0.417000       1.00800           0
    170817 SOLV     43175    TIP3     OH2      OT      -0.834000       15.9994           0
    170818 SOLV     43175    TIP3     H1       HT       0.417000       1.00800           0
    170819 SOLV     43175    TIP3     H2       HT       0.417000       1.00800           0
    170820 SOLV     43176    TIP3     OH2      OT      -0.834000       15.9994           0
    170821 SOLV     43176    TIP3     H1       HT       0.417000       1.00800           0
    170822 SOLV     43176    TIP3     H2       HT       0.417000       1.00800           0
    170823 SOLV     43177    TIP3     OH2      OT      -0.834000       15.9994           0
    170824 SOLV     43177    TIP3     H1       HT       0.417000       1.00800           0
    170825 SOLV     43177    TIP3     H2       HT       0.417000       1.00800           0
    170826 SOLV     43178    TIP3     OH2      OT      -0.834000       15.9994           0
    170827 SOLV     43178    TIP3     H1       HT       0.417000       1.00800           0
    170828 SOLV     43178    TIP3     H2       HT       0.417000       1.00800           0
    170829 SOLV     43179    TIP3     OH2      OT      -0.834000       15.9994           0
    170830 SOLV     43179    TIP3     H1       HT       0.417000       1.00800           0
    170831 SOLV     43179    TIP3     H2       HT       0.417000       1.00800           0
    170832 SOLV     43180    TIP3     OH2      OT      -0.834000       15.9994           0
    170833 SOLV     43180    TIP3     H1       HT       0.417000       1.00800           0
    170834 SOLV     43180    TIP3     H2       HT       0.417000       1.00800           0
    170835 SOLV     43181    TIP3     OH2      OT      -0.834000       15.9994           0
    170836 SOLV     43181    TIP3     H1       HT       0.417000       1.00800           0
    170837 SOLV     43181    TIP3     H2       HT       0.417000       1.00800           0
    170838 SOLV     43182    TIP3     OH2      OT      -0.834000       15.9994           0
    170839 SOLV     43182    TIP3     H1       HT       0.417000       1.00800           0
    170840 SOLV     43182    TIP3     H2       HT       0.417000       1.00800           0
    170841 SOLV     43183    TIP3     OH2      OT      -0.834000       15.9994           0
    170842 SOLV     43183    TIP3     H1       HT       0.417000       1.00800           0
    170843 SOLV     43183    TIP3     H2       HT       0.417000       1.00800           0
    170844 SOLV     43184    TIP3     OH2      OT      -0.834000       15.9994           0
    170845 SOLV     43184    TIP3     H1       HT       0.417000       1.00800           0
    170846 SOLV     43184    TIP3     H2       HT       0.417000       1.00800           0
    170847 SOLV     43185    TIP3     OH2      OT      -0.834000       15.9994           0
    170848 SOLV     43185    TIP3     H1       HT       0.417000       1.00800           0
    170849 SOLV     43185    TIP3     H2       HT       0.417000       1.00800           0
    170850 SOLV     43186    TIP3     OH2      OT      -0.834000       15.9994           0
    170851 SOLV     43186    TIP3     H1       HT       0.417000       1.00800           0
    170852 SOLV     43186    TIP3     H2       HT       0.417000       1.00800           0
    170853 SOLV     43187    TIP3     OH2      OT      -0.834000       15.9994           0
    170854 SOLV     43187    TIP3     H1       HT       0.417000       1.00800           0
    170855 SOLV     43187    TIP3     H2       HT       0.417000       1.00800           0
    170856 SOLV     43188    TIP3     OH2      OT      -0.834000       15.9994           0
    170857 SOLV     43188    TIP3     H1       HT       0.417000       1.00800           0
    170858 SOLV     43188    TIP3     H2       HT       0.417000       1.00800           0
    170859 SOLV     43189    TIP3     OH2      OT      -0.834000       15.9994           0
    170860 SOLV     43189    TIP3     H1       HT       0.417000       1.00800           0
    170861 SOLV     43189    TIP3     H2       HT       0.417000       1.00800           0
    170862 SOLV     43190    TIP3     OH2      OT      -0.834000       15.9994           0
    170863 SOLV     43190    TIP3     H1       HT       0.417000       1.00800           0
    170864 SOLV     43190    TIP3     H2       HT       0.417000       1.00800           0
    170865 SOLV     43191    TIP3     OH2      OT      -0.834000       15.9994           0
    170866 SOLV     43191    TIP3     H1       HT       0.417000       1.00800           0
    170867 SOLV     43191    TIP3     H2       HT       0.417000       1.00800           0
    170868 SOLV     43192    TIP3     OH2      OT      -0.834000       15.9994           0
    170869 SOLV     43192    TIP3     H1       HT       0.417000       1.00800           0
    170870 SOLV     43192    TIP3     H2       HT       0.417000       1.00800           0
    170871 SOLV     43193    TIP3     OH2      OT      -0.834000       15.9994           0
    170872 SOLV     43193    TIP3     H1       HT       0.417000       1.00800           0
    170873 SOLV     43193    TIP3     H2       HT       0.417000       1.00800           0
    170874 SOLV     43194    TIP3     OH2      OT      -0.834000       15.9994           0
    170875 SOLV     43194    TIP3     H1       HT       0.417000       1.00800           0
    170876 SOLV     43194    TIP3     H2       HT       0.417000       1.00800           0
    170877 SOLV     43195    TIP3     OH2      OT      -0.834000       15.9994           0
    170878 SOLV     43195    TIP3     H1       HT       0.417000       1.00800           0
    170879 SOLV     43195    TIP3     H2       HT       0.417000       1.00800           0
    170880 SOLV     43196    TIP3     OH2      OT      -0.834000       15.9994           0
    170881 SOLV     43196    TIP3     H1       HT       0.417000       1.00800           0
    170882 SOLV     43196    TIP3     H2       HT       0.417000       1.00800           0
    170883 SOLV     43197    TIP3     OH2      OT      -0.834000       15.9994           0
    170884 SOLV     43197    TIP3     H1       HT       0.417000       1.00800           0
    170885 SOLV     43197    TIP3     H2       HT       0.417000       1.00800           0
    170886 SOLV     43198    TIP3     OH2      OT      -0.834000       15.9994           0
    170887 SOLV     43198    TIP3     H1       HT       0.417000       1.00800           0
    170888 SOLV     43198    TIP3     H2       HT       0.417000       1.00800           0
    170889 SOLV     43199    TIP3     OH2      OT      -0.834000       15.9994           0
    170890 SOLV     43199    TIP3     H1       HT       0.417000       1.00800           0
    170891 SOLV     43199    TIP3     H2       HT       0.417000       1.00800           0
    170892 SOLV     43200    TIP3     OH2      OT      -0.834000       15.9994           0
    170893 SOLV     43200    TIP3     H1       HT       0.417000       1.00800           0
    170894 SOLV     43200    TIP3     H2       HT       0.417000       1.00800           0
    170895 SOLV     43201    TIP3     OH2      OT      -0.834000       15.9994           0
    170896 SOLV     43201    TIP3     H1       HT       0.417000       1.00800           0
    170897 SOLV     43201    TIP3     H2       HT       0.417000       1.00800           0
    170898 SOLV     43202    TIP3     OH2      OT      -0.834000       15.9994           0
    170899 SOLV     43202    TIP3     H1       HT       0.417000       1.00800           0
    170900 SOLV     43202    TIP3     H2       HT       0.417000       1.00800           0
    170901 SOLV     43203    TIP3     OH2      OT      -0.834000       15.9994           0
    170902 SOLV     43203    TIP3     H1       HT       0.417000       1.00800           0
    170903 SOLV     43203    TIP3     H2       HT       0.417000       1.00800           0
    170904 SOLV     43204    TIP3     OH2      OT      -0.834000       15.9994           0
    170905 SOLV     43204    TIP3     H1       HT       0.417000       1.00800           0
    170906 SOLV     43204    TIP3     H2       HT       0.417000       1.00800           0
    170907 SOLV     43205    TIP3     OH2      OT      -0.834000       15.9994           0
    170908 SOLV     43205    TIP3     H1       HT       0.417000       1.00800           0
    170909 SOLV     43205    TIP3     H2       HT       0.417000       1.00800           0
    170910 SOLV     43206    TIP3     OH2      OT      -0.834000       15.9994           0
    170911 SOLV     43206    TIP3     H1       HT       0.417000       1.00800           0
    170912 SOLV     43206    TIP3     H2       HT       0.417000       1.00800           0
    170913 SOLV     43207    TIP3     OH2      OT      -0.834000       15.9994           0
    170914 SOLV     43207    TIP3     H1       HT       0.417000       1.00800           0
    170915 SOLV     43207    TIP3     H2       HT       0.417000       1.00800           0
    170916 SOLV     43208    TIP3     OH2      OT      -0.834000       15.9994           0
    170917 SOLV     43208    TIP3     H1       HT       0.417000       1.00800           0
    170918 SOLV     43208    TIP3     H2       HT       0.417000       1.00800           0
    170919 SOLV     43209    TIP3     OH2      OT      -0.834000       15.9994           0
    170920 SOLV     43209    TIP3     H1       HT       0.417000       1.00800           0
    170921 SOLV     43209    TIP3     H2       HT       0.417000       1.00800           0
    170922 SOLV     43210    TIP3     OH2      OT      -0.834000       15.9994           0
    170923 SOLV     43210    TIP3     H1       HT       0.417000       1.00800           0
    170924 SOLV     43210    TIP3     H2       HT       0.417000       1.00800           0
    170925 SOLV     43211    TIP3     OH2      OT      -0.834000       15.9994           0
    170926 SOLV     43211    TIP3     H1       HT       0.417000       1.00800           0
    170927 SOLV     43211    TIP3     H2       HT       0.417000       1.00800           0
    170928 SOLV     43212    TIP3     OH2      OT      -0.834000       15.9994           0
    170929 SOLV     43212    TIP3     H1       HT       0.417000       1.00800           0
    170930 SOLV     43212    TIP3     H2       HT       0.417000       1.00800           0
    170931 SOLV     43213    TIP3     OH2      OT      -0.834000       15.9994           0
    170932 SOLV     43213    TIP3     H1       HT       0.417000       1.00800           0
    170933 SOLV     43213    TIP3     H2       HT       0.417000       1.00800           0
    170934 SOLV     43214    TIP3     OH2      OT      -0.834000       15.9994           0
    170935 SOLV     43214    TIP3     H1       HT       0.417000       1.00800           0
    170936 SOLV     43214    TIP3     H2       HT       0.417000       1.00800           0
    170937 SOLV     43215    TIP3     OH2      OT      -0.834000       15.9994           0
    170938 SOLV     43215    TIP3     H1       HT       0.417000       1.00800           0
    170939 SOLV     43215    TIP3     H2       HT       0.417000       1.00800           0
    170940 SOLV     43216    TIP3     OH2      OT      -0.834000       15.9994           0
    170941 SOLV     43216    TIP3     H1       HT       0.417000       1.00800           0
    170942 SOLV     43216    TIP3     H2       HT       0.417000       1.00800           0
    170943 SOLV     43217    TIP3     OH2      OT      -0.834000       15.9994           0
    170944 SOLV     43217    TIP3     H1       HT       0.417000       1.00800           0
    170945 SOLV     43217    TIP3     H2       HT       0.417000       1.00800           0
    170946 SOLV     43218    TIP3     OH2      OT      -0.834000       15.9994           0
    170947 SOLV     43218    TIP3     H1       HT       0.417000       1.00800           0
    170948 SOLV     43218    TIP3     H2       HT       0.417000       1.00800           0
    170949 SOLV     43219    TIP3     OH2      OT      -0.834000       15.9994           0
    170950 SOLV     43219    TIP3     H1       HT       0.417000       1.00800           0
    170951 SOLV     43219    TIP3     H2       HT       0.417000       1.00800           0
    170952 SOLV     43220    TIP3     OH2      OT      -0.834000       15.9994           0
    170953 SOLV     43220    TIP3     H1       HT       0.417000       1.00800           0
    170954 SOLV     43220    TIP3     H2       HT       0.417000       1.00800           0
    170955 SOLV     43221    TIP3     OH2      OT      -0.834000       15.9994           0
    170956 SOLV     43221    TIP3     H1       HT       0.417000       1.00800           0
    170957 SOLV     43221    TIP3     H2       HT       0.417000       1.00800           0
    170958 SOLV     43222    TIP3     OH2      OT      -0.834000       15.9994           0
    170959 SOLV     43222    TIP3     H1       HT       0.417000       1.00800           0
    170960 SOLV     43222    TIP3     H2       HT       0.417000       1.00800           0
    170961 SOLV     43223    TIP3     OH2      OT      -0.834000       15.9994           0
    170962 SOLV     43223    TIP3     H1       HT       0.417000       1.00800           0
    170963 SOLV     43223    TIP3     H2       HT       0.417000       1.00800           0
    170964 SOLV     43224    TIP3     OH2      OT      -0.834000       15.9994           0
    170965 SOLV     43224    TIP3     H1       HT       0.417000       1.00800           0
    170966 SOLV     43224    TIP3     H2       HT       0.417000       1.00800           0
    170967 SOLV     43225    TIP3     OH2      OT      -0.834000       15.9994           0
    170968 SOLV     43225    TIP3     H1       HT       0.417000       1.00800           0
    170969 SOLV     43225    TIP3     H2       HT       0.417000       1.00800           0
    170970 SOLV     43226    TIP3     OH2      OT      -0.834000       15.9994           0
    170971 SOLV     43226    TIP3     H1       HT       0.417000       1.00800           0
    170972 SOLV     43226    TIP3     H2       HT       0.417000       1.00800           0
    170973 SOLV     43227    TIP3     OH2      OT      -0.834000       15.9994           0
    170974 SOLV     43227    TIP3     H1       HT       0.417000       1.00800           0
    170975 SOLV     43227    TIP3     H2       HT       0.417000       1.00800           0
    170976 SOLV     43228    TIP3     OH2      OT      -0.834000       15.9994           0
    170977 SOLV     43228    TIP3     H1       HT       0.417000       1.00800           0
    170978 SOLV     43228    TIP3     H2       HT       0.417000       1.00800           0
    170979 SOLV     43229    TIP3     OH2      OT      -0.834000       15.9994           0
    170980 SOLV     43229    TIP3     H1       HT       0.417000       1.00800           0
    170981 SOLV     43229    TIP3     H2       HT       0.417000       1.00800           0
    170982 SOLV     43230    TIP3     OH2      OT      -0.834000       15.9994           0
    170983 SOLV     43230    TIP3     H1       HT       0.417000       1.00800           0
    170984 SOLV     43230    TIP3     H2       HT       0.417000       1.00800           0
    170985 SOLV     43231    TIP3     OH2      OT      -0.834000       15.9994           0
    170986 SOLV     43231    TIP3     H1       HT       0.417000       1.00800           0
    170987 SOLV     43231    TIP3     H2       HT       0.417000       1.00800           0
    170988 SOLV     43232    TIP3     OH2      OT      -0.834000       15.9994           0
    170989 SOLV     43232    TIP3     H1       HT       0.417000       1.00800           0
    170990 SOLV     43232    TIP3     H2       HT       0.417000       1.00800           0
    170991 SOLV     43233    TIP3     OH2      OT      -0.834000       15.9994           0
    170992 SOLV     43233    TIP3     H1       HT       0.417000       1.00800           0
    170993 SOLV     43233    TIP3     H2       HT       0.417000       1.00800           0
    170994 SOLV     43234    TIP3     OH2      OT      -0.834000       15.9994           0
    170995 SOLV     43234    TIP3     H1       HT       0.417000       1.00800           0
    170996 SOLV     43234    TIP3     H2       HT       0.417000       1.00800           0
    170997 SOLV     43235    TIP3     OH2      OT      -0.834000       15.9994           0
    170998 SOLV     43235    TIP3     H1       HT       0.417000       1.00800           0
    170999 SOLV     43235    TIP3     H2       HT       0.417000       1.00800           0
    171000 SOLV     43236    TIP3     OH2      OT      -0.834000       15.9994           0
    171001 SOLV     43236    TIP3     H1       HT       0.417000       1.00800           0
    171002 SOLV     43236    TIP3     H2       HT       0.417000       1.00800           0
    171003 SOLV     43237    TIP3     OH2      OT      -0.834000       15.9994           0
    171004 SOLV     43237    TIP3     H1       HT       0.417000       1.00800           0
    171005 SOLV     43237    TIP3     H2       HT       0.417000       1.00800           0
    171006 SOLV     43238    TIP3     OH2      OT      -0.834000       15.9994           0
    171007 SOLV     43238    TIP3     H1       HT       0.417000       1.00800           0
    171008 SOLV     43238    TIP3     H2       HT       0.417000       1.00800           0
    171009 SOLV     43239    TIP3     OH2      OT      -0.834000       15.9994           0
    171010 SOLV     43239    TIP3     H1       HT       0.417000       1.00800           0
    171011 SOLV     43239    TIP3     H2       HT       0.417000       1.00800           0
    171012 SOLV     43240    TIP3     OH2      OT      -0.834000       15.9994           0
    171013 SOLV     43240    TIP3     H1       HT       0.417000       1.00800           0
    171014 SOLV     43240    TIP3     H2       HT       0.417000       1.00800           0
    171015 SOLV     43241    TIP3     OH2      OT      -0.834000       15.9994           0
    171016 SOLV     43241    TIP3     H1       HT       0.417000       1.00800           0
    171017 SOLV     43241    TIP3     H2       HT       0.417000       1.00800           0
    171018 SOLV     43242    TIP3     OH2      OT      -0.834000       15.9994           0
    171019 SOLV     43242    TIP3     H1       HT       0.417000       1.00800           0
    171020 SOLV     43242    TIP3     H2       HT       0.417000       1.00800           0
    171021 SOLV     43243    TIP3     OH2      OT      -0.834000       15.9994           0
    171022 SOLV     43243    TIP3     H1       HT       0.417000       1.00800           0
    171023 SOLV     43243    TIP3     H2       HT       0.417000       1.00800           0
    171024 SOLV     43244    TIP3     OH2      OT      -0.834000       15.9994           0
    171025 SOLV     43244    TIP3     H1       HT       0.417000       1.00800           0
    171026 SOLV     43244    TIP3     H2       HT       0.417000       1.00800           0
    171027 SOLV     43245    TIP3     OH2      OT      -0.834000       15.9994           0
    171028 SOLV     43245    TIP3     H1       HT       0.417000       1.00800           0
    171029 SOLV     43245    TIP3     H2       HT       0.417000       1.00800           0
    171030 SOLV     43246    TIP3     OH2      OT      -0.834000       15.9994           0
    171031 SOLV     43246    TIP3     H1       HT       0.417000       1.00800           0
    171032 SOLV     43246    TIP3     H2       HT       0.417000       1.00800           0
    171033 SOLV     43247    TIP3     OH2      OT      -0.834000       15.9994           0
    171034 SOLV     43247    TIP3     H1       HT       0.417000       1.00800           0
    171035 SOLV     43247    TIP3     H2       HT       0.417000       1.00800           0
    171036 SOLV     43248    TIP3     OH2      OT      -0.834000       15.9994           0
    171037 SOLV     43248    TIP3     H1       HT       0.417000       1.00800           0
    171038 SOLV     43248    TIP3     H2       HT       0.417000       1.00800           0
    171039 SOLV     43249    TIP3     OH2      OT      -0.834000       15.9994           0
    171040 SOLV     43249    TIP3     H1       HT       0.417000       1.00800           0
    171041 SOLV     43249    TIP3     H2       HT       0.417000       1.00800           0
    171042 SOLV     43250    TIP3     OH2      OT      -0.834000       15.9994           0
    171043 SOLV     43250    TIP3     H1       HT       0.417000       1.00800           0
    171044 SOLV     43250    TIP3     H2       HT       0.417000       1.00800           0
    171045 SOLV     43251    TIP3     OH2      OT      -0.834000       15.9994           0
    171046 SOLV     43251    TIP3     H1       HT       0.417000       1.00800           0
    171047 SOLV     43251    TIP3     H2       HT       0.417000       1.00800           0
    171048 SOLV     43252    TIP3     OH2      OT      -0.834000       15.9994           0
    171049 SOLV     43252    TIP3     H1       HT       0.417000       1.00800           0
    171050 SOLV     43252    TIP3     H2       HT       0.417000       1.00800           0
    171051 SOLV     43253    TIP3     OH2      OT      -0.834000       15.9994           0
    171052 SOLV     43253    TIP3     H1       HT       0.417000       1.00800           0
    171053 SOLV     43253    TIP3     H2       HT       0.417000       1.00800           0
    171054 SOLV     43254    TIP3     OH2      OT      -0.834000       15.9994           0
    171055 SOLV     43254    TIP3     H1       HT       0.417000       1.00800           0
    171056 SOLV     43254    TIP3     H2       HT       0.417000       1.00800           0
    171057 SOLV     43255    TIP3     OH2      OT      -0.834000       15.9994           0
    171058 SOLV     43255    TIP3     H1       HT       0.417000       1.00800           0
    171059 SOLV     43255    TIP3     H2       HT       0.417000       1.00800           0
    171060 SOLV     43256    TIP3     OH2      OT      -0.834000       15.9994           0
    171061 SOLV     43256    TIP3     H1       HT       0.417000       1.00800           0
    171062 SOLV     43256    TIP3     H2       HT       0.417000       1.00800           0
    171063 SOLV     43257    TIP3     OH2      OT      -0.834000       15.9994           0
    171064 SOLV     43257    TIP3     H1       HT       0.417000       1.00800           0
    171065 SOLV     43257    TIP3     H2       HT       0.417000       1.00800           0
    171066 SOLV     43258    TIP3     OH2      OT      -0.834000       15.9994           0
    171067 SOLV     43258    TIP3     H1       HT       0.417000       1.00800           0
    171068 SOLV     43258    TIP3     H2       HT       0.417000       1.00800           0
    171069 SOLV     43259    TIP3     OH2      OT      -0.834000       15.9994           0
    171070 SOLV     43259    TIP3     H1       HT       0.417000       1.00800           0
    171071 SOLV     43259    TIP3     H2       HT       0.417000       1.00800           0
    171072 SOLV     43260    TIP3     OH2      OT      -0.834000       15.9994           0
    171073 SOLV     43260    TIP3     H1       HT       0.417000       1.00800           0
    171074 SOLV     43260    TIP3     H2       HT       0.417000       1.00800           0
    171075 SOLV     43261    TIP3     OH2      OT      -0.834000       15.9994           0
    171076 SOLV     43261    TIP3     H1       HT       0.417000       1.00800           0
    171077 SOLV     43261    TIP3     H2       HT       0.417000       1.00800           0
    171078 SOLV     43262    TIP3     OH2      OT      -0.834000       15.9994           0
    171079 SOLV     43262    TIP3     H1       HT       0.417000       1.00800           0
    171080 SOLV     43262    TIP3     H2       HT       0.417000       1.00800           0
    171081 SOLV     43263    TIP3     OH2      OT      -0.834000       15.9994           0
    171082 SOLV     43263    TIP3     H1       HT       0.417000       1.00800           0
    171083 SOLV     43263    TIP3     H2       HT       0.417000       1.00800           0
    171084 SOLV     43264    TIP3     OH2      OT      -0.834000       15.9994           0
    171085 SOLV     43264    TIP3     H1       HT       0.417000       1.00800           0
    171086 SOLV     43264    TIP3     H2       HT       0.417000       1.00800           0
    171087 SOLV     43265    TIP3     OH2      OT      -0.834000       15.9994           0
    171088 SOLV     43265    TIP3     H1       HT       0.417000       1.00800           0
    171089 SOLV     43265    TIP3     H2       HT       0.417000       1.00800           0
    171090 SOLV     43266    TIP3     OH2      OT      -0.834000       15.9994           0
    171091 SOLV     43266    TIP3     H1       HT       0.417000       1.00800           0
    171092 SOLV     43266    TIP3     H2       HT       0.417000       1.00800           0
    171093 SOLV     43267    TIP3     OH2      OT      -0.834000       15.9994           0
    171094 SOLV     43267    TIP3     H1       HT       0.417000       1.00800           0
    171095 SOLV     43267    TIP3     H2       HT       0.417000       1.00800           0
    171096 SOLV     43268    TIP3     OH2      OT      -0.834000       15.9994           0
    171097 SOLV     43268    TIP3     H1       HT       0.417000       1.00800           0
    171098 SOLV     43268    TIP3     H2       HT       0.417000       1.00800           0
    171099 SOLV     43269    TIP3     OH2      OT      -0.834000       15.9994           0
    171100 SOLV     43269    TIP3     H1       HT       0.417000       1.00800           0
    171101 SOLV     43269    TIP3     H2       HT       0.417000       1.00800           0
    171102 SOLV     43270    TIP3     OH2      OT      -0.834000       15.9994           0
    171103 SOLV     43270    TIP3     H1       HT       0.417000       1.00800           0
    171104 SOLV     43270    TIP3     H2       HT       0.417000       1.00800           0
    171105 SOLV     43271    TIP3     OH2      OT      -0.834000       15.9994           0
    171106 SOLV     43271    TIP3     H1       HT       0.417000       1.00800           0
    171107 SOLV     43271    TIP3     H2       HT       0.417000       1.00800           0
    171108 SOLV     43272    TIP3     OH2      OT      -0.834000       15.9994           0
    171109 SOLV     43272    TIP3     H1       HT       0.417000       1.00800           0
    171110 SOLV     43272    TIP3     H2       HT       0.417000       1.00800           0
    171111 SOLV     43273    TIP3     OH2      OT      -0.834000       15.9994           0
    171112 SOLV     43273    TIP3     H1       HT       0.417000       1.00800           0
    171113 SOLV     43273    TIP3     H2       HT       0.417000       1.00800           0
    171114 SOLV     43274    TIP3     OH2      OT      -0.834000       15.9994           0
    171115 SOLV     43274    TIP3     H1       HT       0.417000       1.00800           0
    171116 SOLV     43274    TIP3     H2       HT       0.417000       1.00800           0
    171117 SOLV     43275    TIP3     OH2      OT      -0.834000       15.9994           0
    171118 SOLV     43275    TIP3     H1       HT       0.417000       1.00800           0
    171119 SOLV     43275    TIP3     H2       HT       0.417000       1.00800           0
    171120 SOLV     43276    TIP3     OH2      OT      -0.834000       15.9994           0
    171121 SOLV     43276    TIP3     H1       HT       0.417000       1.00800           0
    171122 SOLV     43276    TIP3     H2       HT       0.417000       1.00800           0
    171123 SOLV     43277    TIP3     OH2      OT      -0.834000       15.9994           0
    171124 SOLV     43277    TIP3     H1       HT       0.417000       1.00800           0
    171125 SOLV     43277    TIP3     H2       HT       0.417000       1.00800           0
    171126 SOLV     43278    TIP3     OH2      OT      -0.834000       15.9994           0
    171127 SOLV     43278    TIP3     H1       HT       0.417000       1.00800           0
    171128 SOLV     43278    TIP3     H2       HT       0.417000       1.00800           0
    171129 SOLV     43279    TIP3     OH2      OT      -0.834000       15.9994           0
    171130 SOLV     43279    TIP3     H1       HT       0.417000       1.00800           0
    171131 SOLV     43279    TIP3     H2       HT       0.417000       1.00800           0
    171132 SOLV     43280    TIP3     OH2      OT      -0.834000       15.9994           0
    171133 SOLV     43280    TIP3     H1       HT       0.417000       1.00800           0
    171134 SOLV     43280    TIP3     H2       HT       0.417000       1.00800           0
    171135 SOLV     43281    TIP3     OH2      OT      -0.834000       15.9994           0
    171136 SOLV     43281    TIP3     H1       HT       0.417000       1.00800           0
    171137 SOLV     43281    TIP3     H2       HT       0.417000       1.00800           0
    171138 SOLV     43282    TIP3     OH2      OT      -0.834000       15.9994           0
    171139 SOLV     43282    TIP3     H1       HT       0.417000       1.00800           0
    171140 SOLV     43282    TIP3     H2       HT       0.417000       1.00800           0
    171141 SOLV     43283    TIP3     OH2      OT      -0.834000       15.9994           0
    171142 SOLV     43283    TIP3     H1       HT       0.417000       1.00800           0
    171143 SOLV     43283    TIP3     H2       HT       0.417000       1.00800           0
    171144 SOLV     43284    TIP3     OH2      OT      -0.834000       15.9994           0
    171145 SOLV     43284    TIP3     H1       HT       0.417000       1.00800           0
    171146 SOLV     43284    TIP3     H2       HT       0.417000       1.00800           0
    171147 SOLV     43285    TIP3     OH2      OT      -0.834000       15.9994           0
    171148 SOLV     43285    TIP3     H1       HT       0.417000       1.00800           0
    171149 SOLV     43285    TIP3     H2       HT       0.417000       1.00800           0
    171150 SOLV     43286    TIP3     OH2      OT      -0.834000       15.9994           0
    171151 SOLV     43286    TIP3     H1       HT       0.417000       1.00800           0
    171152 SOLV     43286    TIP3     H2       HT       0.417000       1.00800           0
    171153 SOLV     43287    TIP3     OH2      OT      -0.834000       15.9994           0
    171154 SOLV     43287    TIP3     H1       HT       0.417000       1.00800           0
    171155 SOLV     43287    TIP3     H2       HT       0.417000       1.00800           0
    171156 SOLV     43288    TIP3     OH2      OT      -0.834000       15.9994           0
    171157 SOLV     43288    TIP3     H1       HT       0.417000       1.00800           0
    171158 SOLV     43288    TIP3     H2       HT       0.417000       1.00800           0
    171159 SOLV     43289    TIP3     OH2      OT      -0.834000       15.9994           0
    171160 SOLV     43289    TIP3     H1       HT       0.417000       1.00800           0
    171161 SOLV     43289    TIP3     H2       HT       0.417000       1.00800           0
    171162 SOLV     43290    TIP3     OH2      OT      -0.834000       15.9994           0
    171163 SOLV     43290    TIP3     H1       HT       0.417000       1.00800           0
    171164 SOLV     43290    TIP3     H2       HT       0.417000       1.00800           0
    171165 SOLV     43291    TIP3     OH2      OT      -0.834000       15.9994           0
    171166 SOLV     43291    TIP3     H1       HT       0.417000       1.00800           0
    171167 SOLV     43291    TIP3     H2       HT       0.417000       1.00800           0
    171168 SOLV     43292    TIP3     OH2      OT      -0.834000       15.9994           0
    171169 SOLV     43292    TIP3     H1       HT       0.417000       1.00800           0
    171170 SOLV     43292    TIP3     H2       HT       0.417000       1.00800           0
    171171 SOLV     43293    TIP3     OH2      OT      -0.834000       15.9994           0
    171172 SOLV     43293    TIP3     H1       HT       0.417000       1.00800           0
    171173 SOLV     43293    TIP3     H2       HT       0.417000       1.00800           0
    171174 SOLV     43294    TIP3     OH2      OT      -0.834000       15.9994           0
    171175 SOLV     43294    TIP3     H1       HT       0.417000       1.00800           0
    171176 SOLV     43294    TIP3     H2       HT       0.417000       1.00800           0
    171177 SOLV     43295    TIP3     OH2      OT      -0.834000       15.9994           0
    171178 SOLV     43295    TIP3     H1       HT       0.417000       1.00800           0
    171179 SOLV     43295    TIP3     H2       HT       0.417000       1.00800           0
    171180 SOLV     43296    TIP3     OH2      OT      -0.834000       15.9994           0
    171181 SOLV     43296    TIP3     H1       HT       0.417000       1.00800           0
    171182 SOLV     43296    TIP3     H2       HT       0.417000       1.00800           0
    171183 SOLV     43297    TIP3     OH2      OT      -0.834000       15.9994           0
    171184 SOLV     43297    TIP3     H1       HT       0.417000       1.00800           0
    171185 SOLV     43297    TIP3     H2       HT       0.417000       1.00800           0
    171186 SOLV     43298    TIP3     OH2      OT      -0.834000       15.9994           0
    171187 SOLV     43298    TIP3     H1       HT       0.417000       1.00800           0
    171188 SOLV     43298    TIP3     H2       HT       0.417000       1.00800           0
    171189 SOLV     43299    TIP3     OH2      OT      -0.834000       15.9994           0
    171190 SOLV     43299    TIP3     H1       HT       0.417000       1.00800           0
    171191 SOLV     43299    TIP3     H2       HT       0.417000       1.00800           0
    171192 SOLV     43300    TIP3     OH2      OT      -0.834000       15.9994           0
    171193 SOLV     43300    TIP3     H1       HT       0.417000       1.00800           0
    171194 SOLV     43300    TIP3     H2       HT       0.417000       1.00800           0
    171195 SOLV     43301    TIP3     OH2      OT      -0.834000       15.9994           0
    171196 SOLV     43301    TIP3     H1       HT       0.417000       1.00800           0
    171197 SOLV     43301    TIP3     H2       HT       0.417000       1.00800           0
    171198 SOLV     43302    TIP3     OH2      OT      -0.834000       15.9994           0
    171199 SOLV     43302    TIP3     H1       HT       0.417000       1.00800           0
    171200 SOLV     43302    TIP3     H2       HT       0.417000       1.00800           0
    171201 SOLV     43303    TIP3     OH2      OT      -0.834000       15.9994           0
    171202 SOLV     43303    TIP3     H1       HT       0.417000       1.00800           0
    171203 SOLV     43303    TIP3     H2       HT       0.417000       1.00800           0
    171204 SOLV     43304    TIP3     OH2      OT      -0.834000       15.9994           0
    171205 SOLV     43304    TIP3     H1       HT       0.417000       1.00800           0
    171206 SOLV     43304    TIP3     H2       HT       0.417000       1.00800           0
    171207 SOLV     43305    TIP3     OH2      OT      -0.834000       15.9994           0
    171208 SOLV     43305    TIP3     H1       HT       0.417000       1.00800           0
    171209 SOLV     43305    TIP3     H2       HT       0.417000       1.00800           0
    171210 SOLV     43306    TIP3     OH2      OT      -0.834000       15.9994           0
    171211 SOLV     43306    TIP3     H1       HT       0.417000       1.00800           0
    171212 SOLV     43306    TIP3     H2       HT       0.417000       1.00800           0
    171213 SOLV     43307    TIP3     OH2      OT      -0.834000       15.9994           0
    171214 SOLV     43307    TIP3     H1       HT       0.417000       1.00800           0
    171215 SOLV     43307    TIP3     H2       HT       0.417000       1.00800           0
    171216 SOLV     43308    TIP3     OH2      OT      -0.834000       15.9994           0
    171217 SOLV     43308    TIP3     H1       HT       0.417000       1.00800           0
    171218 SOLV     43308    TIP3     H2       HT       0.417000       1.00800           0
    171219 SOLV     43309    TIP3     OH2      OT      -0.834000       15.9994           0
    171220 SOLV     43309    TIP3     H1       HT       0.417000       1.00800           0
    171221 SOLV     43309    TIP3     H2       HT       0.417000       1.00800           0
    171222 SOLV     43310    TIP3     OH2      OT      -0.834000       15.9994           0
    171223 SOLV     43310    TIP3     H1       HT       0.417000       1.00800           0
    171224 SOLV     43310    TIP3     H2       HT       0.417000       1.00800           0
    171225 SOLV     43311    TIP3     OH2      OT      -0.834000       15.9994           0
    171226 SOLV     43311    TIP3     H1       HT       0.417000       1.00800           0
    171227 SOLV     43311    TIP3     H2       HT       0.417000       1.00800           0
    171228 SOLV     43312    TIP3     OH2      OT      -0.834000       15.9994           0
    171229 SOLV     43312    TIP3     H1       HT       0.417000       1.00800           0
    171230 SOLV     43312    TIP3     H2       HT       0.417000       1.00800           0
    171231 SOLV     43313    TIP3     OH2      OT      -0.834000       15.9994           0
    171232 SOLV     43313    TIP3     H1       HT       0.417000       1.00800           0
    171233 SOLV     43313    TIP3     H2       HT       0.417000       1.00800           0
    171234 SOLV     43314    TIP3     OH2      OT      -0.834000       15.9994           0
    171235 SOLV     43314    TIP3     H1       HT       0.417000       1.00800           0
    171236 SOLV     43314    TIP3     H2       HT       0.417000       1.00800           0
    171237 SOLV     43315    TIP3     OH2      OT      -0.834000       15.9994           0
    171238 SOLV     43315    TIP3     H1       HT       0.417000       1.00800           0
    171239 SOLV     43315    TIP3     H2       HT       0.417000       1.00800           0
    171240 SOLV     43316    TIP3     OH2      OT      -0.834000       15.9994           0
    171241 SOLV     43316    TIP3     H1       HT       0.417000       1.00800           0
    171242 SOLV     43316    TIP3     H2       HT       0.417000       1.00800           0
    171243 SOLV     43317    TIP3     OH2      OT      -0.834000       15.9994           0
    171244 SOLV     43317    TIP3     H1       HT       0.417000       1.00800           0
    171245 SOLV     43317    TIP3     H2       HT       0.417000       1.00800           0
    171246 SOLV     43318    TIP3     OH2      OT      -0.834000       15.9994           0
    171247 SOLV     43318    TIP3     H1       HT       0.417000       1.00800           0
    171248 SOLV     43318    TIP3     H2       HT       0.417000       1.00800           0
    171249 SOLV     43319    TIP3     OH2      OT      -0.834000       15.9994           0
    171250 SOLV     43319    TIP3     H1       HT       0.417000       1.00800           0
    171251 SOLV     43319    TIP3     H2       HT       0.417000       1.00800           0
    171252 SOLV     43320    TIP3     OH2      OT      -0.834000       15.9994           0
    171253 SOLV     43320    TIP3     H1       HT       0.417000       1.00800           0
    171254 SOLV     43320    TIP3     H2       HT       0.417000       1.00800           0
    171255 SOLV     43321    TIP3     OH2      OT      -0.834000       15.9994           0
    171256 SOLV     43321    TIP3     H1       HT       0.417000       1.00800           0
    171257 SOLV     43321    TIP3     H2       HT       0.417000       1.00800           0
    171258 SOLV     43322    TIP3     OH2      OT      -0.834000       15.9994           0
    171259 SOLV     43322    TIP3     H1       HT       0.417000       1.00800           0
    171260 SOLV     43322    TIP3     H2       HT       0.417000       1.00800           0
    171261 SOLV     43323    TIP3     OH2      OT      -0.834000       15.9994           0
    171262 SOLV     43323    TIP3     H1       HT       0.417000       1.00800           0
    171263 SOLV     43323    TIP3     H2       HT       0.417000       1.00800           0
    171264 SOLV     43324    TIP3     OH2      OT      -0.834000       15.9994           0
    171265 SOLV     43324    TIP3     H1       HT       0.417000       1.00800           0
    171266 SOLV     43324    TIP3     H2       HT       0.417000       1.00800           0
    171267 SOLV     43325    TIP3     OH2      OT      -0.834000       15.9994           0
    171268 SOLV     43325    TIP3     H1       HT       0.417000       1.00800           0
    171269 SOLV     43325    TIP3     H2       HT       0.417000       1.00800           0
    171270 SOLV     43326    TIP3     OH2      OT      -0.834000       15.9994           0
    171271 SOLV     43326    TIP3     H1       HT       0.417000       1.00800           0
    171272 SOLV     43326    TIP3     H2       HT       0.417000       1.00800           0
    171273 SOLV     43327    TIP3     OH2      OT      -0.834000       15.9994           0
    171274 SOLV     43327    TIP3     H1       HT       0.417000       1.00800           0
    171275 SOLV     43327    TIP3     H2       HT       0.417000       1.00800           0
    171276 SOLV     43328    TIP3     OH2      OT      -0.834000       15.9994           0
    171277 SOLV     43328    TIP3     H1       HT       0.417000       1.00800           0
    171278 SOLV     43328    TIP3     H2       HT       0.417000       1.00800           0
    171279 SOLV     43329    TIP3     OH2      OT      -0.834000       15.9994           0
    171280 SOLV     43329    TIP3     H1       HT       0.417000       1.00800           0
    171281 SOLV     43329    TIP3     H2       HT       0.417000       1.00800           0
    171282 SOLV     43330    TIP3     OH2      OT      -0.834000       15.9994           0
    171283 SOLV     43330    TIP3     H1       HT       0.417000       1.00800           0
    171284 SOLV     43330    TIP3     H2       HT       0.417000       1.00800           0
    171285 SOLV     43331    TIP3     OH2      OT      -0.834000       15.9994           0
    171286 SOLV     43331    TIP3     H1       HT       0.417000       1.00800           0
    171287 SOLV     43331    TIP3     H2       HT       0.417000       1.00800           0
    171288 SOLV     43332    TIP3     OH2      OT      -0.834000       15.9994           0
    171289 SOLV     43332    TIP3     H1       HT       0.417000       1.00800           0
    171290 SOLV     43332    TIP3     H2       HT       0.417000       1.00800           0
    171291 SOLV     43333    TIP3     OH2      OT      -0.834000       15.9994           0
    171292 SOLV     43333    TIP3     H1       HT       0.417000       1.00800           0
    171293 SOLV     43333    TIP3     H2       HT       0.417000       1.00800           0
    171294 SOLV     43334    TIP3     OH2      OT      -0.834000       15.9994           0
    171295 SOLV     43334    TIP3     H1       HT       0.417000       1.00800           0
    171296 SOLV     43334    TIP3     H2       HT       0.417000       1.00800           0
    171297 SOLV     43335    TIP3     OH2      OT      -0.834000       15.9994           0
    171298 SOLV     43335    TIP3     H1       HT       0.417000       1.00800           0
    171299 SOLV     43335    TIP3     H2       HT       0.417000       1.00800           0
    171300 SOLV     43336    TIP3     OH2      OT      -0.834000       15.9994           0
    171301 SOLV     43336    TIP3     H1       HT       0.417000       1.00800           0
    171302 SOLV     43336    TIP3     H2       HT       0.417000       1.00800           0
    171303 SOLV     43337    TIP3     OH2      OT      -0.834000       15.9994           0
    171304 SOLV     43337    TIP3     H1       HT       0.417000       1.00800           0
    171305 SOLV     43337    TIP3     H2       HT       0.417000       1.00800           0
    171306 SOLV     43338    TIP3     OH2      OT      -0.834000       15.9994           0
    171307 SOLV     43338    TIP3     H1       HT       0.417000       1.00800           0
    171308 SOLV     43338    TIP3     H2       HT       0.417000       1.00800           0
    171309 SOLV     43339    TIP3     OH2      OT      -0.834000       15.9994           0
    171310 SOLV     43339    TIP3     H1       HT       0.417000       1.00800           0
    171311 SOLV     43339    TIP3     H2       HT       0.417000       1.00800           0
    171312 SOLV     43340    TIP3     OH2      OT      -0.834000       15.9994           0
    171313 SOLV     43340    TIP3     H1       HT       0.417000       1.00800           0
    171314 SOLV     43340    TIP3     H2       HT       0.417000       1.00800           0
    171315 SOLV     43341    TIP3     OH2      OT      -0.834000       15.9994           0
    171316 SOLV     43341    TIP3     H1       HT       0.417000       1.00800           0
    171317 SOLV     43341    TIP3     H2       HT       0.417000       1.00800           0
    171318 SOLV     43342    TIP3     OH2      OT      -0.834000       15.9994           0
    171319 SOLV     43342    TIP3     H1       HT       0.417000       1.00800           0
    171320 SOLV     43342    TIP3     H2       HT       0.417000       1.00800           0
    171321 SOLV     43343    TIP3     OH2      OT      -0.834000       15.9994           0
    171322 SOLV     43343    TIP3     H1       HT       0.417000       1.00800           0
    171323 SOLV     43343    TIP3     H2       HT       0.417000       1.00800           0
    171324 SOLV     43344    TIP3     OH2      OT      -0.834000       15.9994           0
    171325 SOLV     43344    TIP3     H1       HT       0.417000       1.00800           0
    171326 SOLV     43344    TIP3     H2       HT       0.417000       1.00800           0
    171327 SOLV     43345    TIP3     OH2      OT      -0.834000       15.9994           0
    171328 SOLV     43345    TIP3     H1       HT       0.417000       1.00800           0
    171329 SOLV     43345    TIP3     H2       HT       0.417000       1.00800           0
    171330 SOLV     43346    TIP3     OH2      OT      -0.834000       15.9994           0
    171331 SOLV     43346    TIP3     H1       HT       0.417000       1.00800           0
    171332 SOLV     43346    TIP3     H2       HT       0.417000       1.00800           0
    171333 SOLV     43347    TIP3     OH2      OT      -0.834000       15.9994           0
    171334 SOLV     43347    TIP3     H1       HT       0.417000       1.00800           0
    171335 SOLV     43347    TIP3     H2       HT       0.417000       1.00800           0
    171336 SOLV     43348    TIP3     OH2      OT      -0.834000       15.9994           0
    171337 SOLV     43348    TIP3     H1       HT       0.417000       1.00800           0
    171338 SOLV     43348    TIP3     H2       HT       0.417000       1.00800           0
    171339 SOLV     43349    TIP3     OH2      OT      -0.834000       15.9994           0
    171340 SOLV     43349    TIP3     H1       HT       0.417000       1.00800           0
    171341 SOLV     43349    TIP3     H2       HT       0.417000       1.00800           0
    171342 SOLV     43350    TIP3     OH2      OT      -0.834000       15.9994           0
    171343 SOLV     43350    TIP3     H1       HT       0.417000       1.00800           0
    171344 SOLV     43350    TIP3     H2       HT       0.417000       1.00800           0
    171345 SOLV     43351    TIP3     OH2      OT      -0.834000       15.9994           0
    171346 SOLV     43351    TIP3     H1       HT       0.417000       1.00800           0
    171347 SOLV     43351    TIP3     H2       HT       0.417000       1.00800           0
    171348 SOLV     43352    TIP3     OH2      OT      -0.834000       15.9994           0
    171349 SOLV     43352    TIP3     H1       HT       0.417000       1.00800           0
    171350 SOLV     43352    TIP3     H2       HT       0.417000       1.00800           0
    171351 SOLV     43353    TIP3     OH2      OT      -0.834000       15.9994           0
    171352 SOLV     43353    TIP3     H1       HT       0.417000       1.00800           0
    171353 SOLV     43353    TIP3     H2       HT       0.417000       1.00800           0
    171354 SOLV     43354    TIP3     OH2      OT      -0.834000       15.9994           0
    171355 SOLV     43354    TIP3     H1       HT       0.417000       1.00800           0
    171356 SOLV     43354    TIP3     H2       HT       0.417000       1.00800           0
    171357 SOLV     43355    TIP3     OH2      OT      -0.834000       15.9994           0
    171358 SOLV     43355    TIP3     H1       HT       0.417000       1.00800           0
    171359 SOLV     43355    TIP3     H2       HT       0.417000       1.00800           0
    171360 SOLV     43356    TIP3     OH2      OT      -0.834000       15.9994           0
    171361 SOLV     43356    TIP3     H1       HT       0.417000       1.00800           0
    171362 SOLV     43356    TIP3     H2       HT       0.417000       1.00800           0
    171363 SOLV     43357    TIP3     OH2      OT      -0.834000       15.9994           0
    171364 SOLV     43357    TIP3     H1       HT       0.417000       1.00800           0
    171365 SOLV     43357    TIP3     H2       HT       0.417000       1.00800           0
    171366 SOLV     43358    TIP3     OH2      OT      -0.834000       15.9994           0
    171367 SOLV     43358    TIP3     H1       HT       0.417000       1.00800           0
    171368 SOLV     43358    TIP3     H2       HT       0.417000       1.00800           0
    171369 SOLV     43359    TIP3     OH2      OT      -0.834000       15.9994           0
    171370 SOLV     43359    TIP3     H1       HT       0.417000       1.00800           0
    171371 SOLV     43359    TIP3     H2       HT       0.417000       1.00800           0
    171372 SOLV     43360    TIP3     OH2      OT      -0.834000       15.9994           0
    171373 SOLV     43360    TIP3     H1       HT       0.417000       1.00800           0
    171374 SOLV     43360    TIP3     H2       HT       0.417000       1.00800           0
    171375 SOLV     43361    TIP3     OH2      OT      -0.834000       15.9994           0
    171376 SOLV     43361    TIP3     H1       HT       0.417000       1.00800           0
    171377 SOLV     43361    TIP3     H2       HT       0.417000       1.00800           0
    171378 SOLV     43362    TIP3     OH2      OT      -0.834000       15.9994           0
    171379 SOLV     43362    TIP3     H1       HT       0.417000       1.00800           0
    171380 SOLV     43362    TIP3     H2       HT       0.417000       1.00800           0
    171381 SOLV     43363    TIP3     OH2      OT      -0.834000       15.9994           0
    171382 SOLV     43363    TIP3     H1       HT       0.417000       1.00800           0
    171383 SOLV     43363    TIP3     H2       HT       0.417000       1.00800           0
    171384 SOLV     43364    TIP3     OH2      OT      -0.834000       15.9994           0
    171385 SOLV     43364    TIP3     H1       HT       0.417000       1.00800           0
    171386 SOLV     43364    TIP3     H2       HT       0.417000       1.00800           0
    171387 SOLV     43365    TIP3     OH2      OT      -0.834000       15.9994           0
    171388 SOLV     43365    TIP3     H1       HT       0.417000       1.00800           0
    171389 SOLV     43365    TIP3     H2       HT       0.417000       1.00800           0
    171390 SOLV     43366    TIP3     OH2      OT      -0.834000       15.9994           0
    171391 SOLV     43366    TIP3     H1       HT       0.417000       1.00800           0
    171392 SOLV     43366    TIP3     H2       HT       0.417000       1.00800           0
    171393 SOLV     43367    TIP3     OH2      OT      -0.834000       15.9994           0
    171394 SOLV     43367    TIP3     H1       HT       0.417000       1.00800           0
    171395 SOLV     43367    TIP3     H2       HT       0.417000       1.00800           0
    171396 SOLV     43368    TIP3     OH2      OT      -0.834000       15.9994           0
    171397 SOLV     43368    TIP3     H1       HT       0.417000       1.00800           0
    171398 SOLV     43368    TIP3     H2       HT       0.417000       1.00800           0
    171399 SOLV     43369    TIP3     OH2      OT      -0.834000       15.9994           0
    171400 SOLV     43369    TIP3     H1       HT       0.417000       1.00800           0
    171401 SOLV     43369    TIP3     H2       HT       0.417000       1.00800           0
    171402 SOLV     43370    TIP3     OH2      OT      -0.834000       15.9994           0
    171403 SOLV     43370    TIP3     H1       HT       0.417000       1.00800           0
    171404 SOLV     43370    TIP3     H2       HT       0.417000       1.00800           0
    171405 SOLV     43371    TIP3     OH2      OT      -0.834000       15.9994           0
    171406 SOLV     43371    TIP3     H1       HT       0.417000       1.00800           0
    171407 SOLV     43371    TIP3     H2       HT       0.417000       1.00800           0
    171408 SOLV     43372    TIP3     OH2      OT      -0.834000       15.9994           0
    171409 SOLV     43372    TIP3     H1       HT       0.417000       1.00800           0
    171410 SOLV     43372    TIP3     H2       HT       0.417000       1.00800           0
    171411 SOLV     43373    TIP3     OH2      OT      -0.834000       15.9994           0
    171412 SOLV     43373    TIP3     H1       HT       0.417000       1.00800           0
    171413 SOLV     43373    TIP3     H2       HT       0.417000       1.00800           0
    171414 SOLV     43374    TIP3     OH2      OT      -0.834000       15.9994           0
    171415 SOLV     43374    TIP3     H1       HT       0.417000       1.00800           0
    171416 SOLV     43374    TIP3     H2       HT       0.417000       1.00800           0
    171417 SOLV     43375    TIP3     OH2      OT      -0.834000       15.9994           0
    171418 SOLV     43375    TIP3     H1       HT       0.417000       1.00800           0
    171419 SOLV     43375    TIP3     H2       HT       0.417000       1.00800           0
    171420 SOLV     43376    TIP3     OH2      OT      -0.834000       15.9994           0
    171421 SOLV     43376    TIP3     H1       HT       0.417000       1.00800           0
    171422 SOLV     43376    TIP3     H2       HT       0.417000       1.00800           0
    171423 SOLV     43377    TIP3     OH2      OT      -0.834000       15.9994           0
    171424 SOLV     43377    TIP3     H1       HT       0.417000       1.00800           0
    171425 SOLV     43377    TIP3     H2       HT       0.417000       1.00800           0
    171426 SOLV     43378    TIP3     OH2      OT      -0.834000       15.9994           0
    171427 SOLV     43378    TIP3     H1       HT       0.417000       1.00800           0
    171428 SOLV     43378    TIP3     H2       HT       0.417000       1.00800           0
    171429 SOLV     43379    TIP3     OH2      OT      -0.834000       15.9994           0
    171430 SOLV     43379    TIP3     H1       HT       0.417000       1.00800           0
    171431 SOLV     43379    TIP3     H2       HT       0.417000       1.00800           0
    171432 SOLV     43380    TIP3     OH2      OT      -0.834000       15.9994           0
    171433 SOLV     43380    TIP3     H1       HT       0.417000       1.00800           0
    171434 SOLV     43380    TIP3     H2       HT       0.417000       1.00800           0
    171435 SOLV     43381    TIP3     OH2      OT      -0.834000       15.9994           0
    171436 SOLV     43381    TIP3     H1       HT       0.417000       1.00800           0
    171437 SOLV     43381    TIP3     H2       HT       0.417000       1.00800           0
    171438 SOLV     43382    TIP3     OH2      OT      -0.834000       15.9994           0
    171439 SOLV     43382    TIP3     H1       HT       0.417000       1.00800           0
    171440 SOLV     43382    TIP3     H2       HT       0.417000       1.00800           0
    171441 SOLV     43383    TIP3     OH2      OT      -0.834000       15.9994           0
    171442 SOLV     43383    TIP3     H1       HT       0.417000       1.00800           0
    171443 SOLV     43383    TIP3     H2       HT       0.417000       1.00800           0
    171444 SOLV     43384    TIP3     OH2      OT      -0.834000       15.9994           0
    171445 SOLV     43384    TIP3     H1       HT       0.417000       1.00800           0
    171446 SOLV     43384    TIP3     H2       HT       0.417000       1.00800           0
    171447 SOLV     43385    TIP3     OH2      OT      -0.834000       15.9994           0
    171448 SOLV     43385    TIP3     H1       HT       0.417000       1.00800           0
    171449 SOLV     43385    TIP3     H2       HT       0.417000       1.00800           0
    171450 SOLV     43386    TIP3     OH2      OT      -0.834000       15.9994           0
    171451 SOLV     43386    TIP3     H1       HT       0.417000       1.00800           0
    171452 SOLV     43386    TIP3     H2       HT       0.417000       1.00800           0
    171453 SOLV     43387    TIP3     OH2      OT      -0.834000       15.9994           0
    171454 SOLV     43387    TIP3     H1       HT       0.417000       1.00800           0
    171455 SOLV     43387    TIP3     H2       HT       0.417000       1.00800           0
    171456 SOLV     43388    TIP3     OH2      OT      -0.834000       15.9994           0
    171457 SOLV     43388    TIP3     H1       HT       0.417000       1.00800           0
    171458 SOLV     43388    TIP3     H2       HT       0.417000       1.00800           0
    171459 SOLV     43389    TIP3     OH2      OT      -0.834000       15.9994           0
    171460 SOLV     43389    TIP3     H1       HT       0.417000       1.00800           0
    171461 SOLV     43389    TIP3     H2       HT       0.417000       1.00800           0
    171462 SOLV     43390    TIP3     OH2      OT      -0.834000       15.9994           0
    171463 SOLV     43390    TIP3     H1       HT       0.417000       1.00800           0
    171464 SOLV     43390    TIP3     H2       HT       0.417000       1.00800           0
    171465 SOLV     43391    TIP3     OH2      OT      -0.834000       15.9994           0
    171466 SOLV     43391    TIP3     H1       HT       0.417000       1.00800           0
    171467 SOLV     43391    TIP3     H2       HT       0.417000       1.00800           0
    171468 SOLV     43392    TIP3     OH2      OT      -0.834000       15.9994           0
    171469 SOLV     43392    TIP3     H1       HT       0.417000       1.00800           0
    171470 SOLV     43392    TIP3     H2       HT       0.417000       1.00800           0
    171471 SOLV     43393    TIP3     OH2      OT      -0.834000       15.9994           0
    171472 SOLV     43393    TIP3     H1       HT       0.417000       1.00800           0
    171473 SOLV     43393    TIP3     H2       HT       0.417000       1.00800           0
    171474 SOLV     43394    TIP3     OH2      OT      -0.834000       15.9994           0
    171475 SOLV     43394    TIP3     H1       HT       0.417000       1.00800           0
    171476 SOLV     43394    TIP3     H2       HT       0.417000       1.00800           0
    171477 SOLV     43395    TIP3     OH2      OT      -0.834000       15.9994           0
    171478 SOLV     43395    TIP3     H1       HT       0.417000       1.00800           0
    171479 SOLV     43395    TIP3     H2       HT       0.417000       1.00800           0
    171480 SOLV     43396    TIP3     OH2      OT      -0.834000       15.9994           0
    171481 SOLV     43396    TIP3     H1       HT       0.417000       1.00800           0
    171482 SOLV     43396    TIP3     H2       HT       0.417000       1.00800           0
    171483 SOLV     43397    TIP3     OH2      OT      -0.834000       15.9994           0
    171484 SOLV     43397    TIP3     H1       HT       0.417000       1.00800           0
    171485 SOLV     43397    TIP3     H2       HT       0.417000       1.00800           0
    171486 SOLV     43398    TIP3     OH2      OT      -0.834000       15.9994           0
    171487 SOLV     43398    TIP3     H1       HT       0.417000       1.00800           0
    171488 SOLV     43398    TIP3     H2       HT       0.417000       1.00800           0
    171489 SOLV     43399    TIP3     OH2      OT      -0.834000       15.9994           0
    171490 SOLV     43399    TIP3     H1       HT       0.417000       1.00800           0
    171491 SOLV     43399    TIP3     H2       HT       0.417000       1.00800           0
    171492 SOLV     43400    TIP3     OH2      OT      -0.834000       15.9994           0
    171493 SOLV     43400    TIP3     H1       HT       0.417000       1.00800           0
    171494 SOLV     43400    TIP3     H2       HT       0.417000       1.00800           0
    171495 SOLV     43401    TIP3     OH2      OT      -0.834000       15.9994           0
    171496 SOLV     43401    TIP3     H1       HT       0.417000       1.00800           0
    171497 SOLV     43401    TIP3     H2       HT       0.417000       1.00800           0
    171498 SOLV     43402    TIP3     OH2      OT      -0.834000       15.9994           0
    171499 SOLV     43402    TIP3     H1       HT       0.417000       1.00800           0
    171500 SOLV     43402    TIP3     H2       HT       0.417000       1.00800           0
    171501 SOLV     43403    TIP3     OH2      OT      -0.834000       15.9994           0
    171502 SOLV     43403    TIP3     H1       HT       0.417000       1.00800           0
    171503 SOLV     43403    TIP3     H2       HT       0.417000       1.00800           0
    171504 SOLV     43404    TIP3     OH2      OT      -0.834000       15.9994           0
    171505 SOLV     43404    TIP3     H1       HT       0.417000       1.00800           0
    171506 SOLV     43404    TIP3     H2       HT       0.417000       1.00800           0
    171507 SOLV     43405    TIP3     OH2      OT      -0.834000       15.9994           0
    171508 SOLV     43405    TIP3     H1       HT       0.417000       1.00800           0
    171509 SOLV     43405    TIP3     H2       HT       0.417000       1.00800           0
    171510 SOLV     43406    TIP3     OH2      OT      -0.834000       15.9994           0
    171511 SOLV     43406    TIP3     H1       HT       0.417000       1.00800           0
    171512 SOLV     43406    TIP3     H2       HT       0.417000       1.00800           0
    171513 SOLV     43407    TIP3     OH2      OT      -0.834000       15.9994           0
    171514 SOLV     43407    TIP3     H1       HT       0.417000       1.00800           0
    171515 SOLV     43407    TIP3     H2       HT       0.417000       1.00800           0
    171516 SOLV     43408    TIP3     OH2      OT      -0.834000       15.9994           0
    171517 SOLV     43408    TIP3     H1       HT       0.417000       1.00800           0
    171518 SOLV     43408    TIP3     H2       HT       0.417000       1.00800           0
    171519 SOLV     43409    TIP3     OH2      OT      -0.834000       15.9994           0
    171520 SOLV     43409    TIP3     H1       HT       0.417000       1.00800           0
    171521 SOLV     43409    TIP3     H2       HT       0.417000       1.00800           0
    171522 SOLV     43410    TIP3     OH2      OT      -0.834000       15.9994           0
    171523 SOLV     43410    TIP3     H1       HT       0.417000       1.00800           0
    171524 SOLV     43410    TIP3     H2       HT       0.417000       1.00800           0
    171525 SOLV     43411    TIP3     OH2      OT      -0.834000       15.9994           0
    171526 SOLV     43411    TIP3     H1       HT       0.417000       1.00800           0
    171527 SOLV     43411    TIP3     H2       HT       0.417000       1.00800           0
    171528 SOLV     43412    TIP3     OH2      OT      -0.834000       15.9994           0
    171529 SOLV     43412    TIP3     H1       HT       0.417000       1.00800           0
    171530 SOLV     43412    TIP3     H2       HT       0.417000       1.00800           0
    171531 SOLV     43413    TIP3     OH2      OT      -0.834000       15.9994           0
    171532 SOLV     43413    TIP3     H1       HT       0.417000       1.00800           0
    171533 SOLV     43413    TIP3     H2       HT       0.417000       1.00800           0
    171534 SOLV     43414    TIP3     OH2      OT      -0.834000       15.9994           0
    171535 SOLV     43414    TIP3     H1       HT       0.417000       1.00800           0
    171536 SOLV     43414    TIP3     H2       HT       0.417000       1.00800           0
    171537 SOLV     43415    TIP3     OH2      OT      -0.834000       15.9994           0
    171538 SOLV     43415    TIP3     H1       HT       0.417000       1.00800           0
    171539 SOLV     43415    TIP3     H2       HT       0.417000       1.00800           0
    171540 SOLV     43416    TIP3     OH2      OT      -0.834000       15.9994           0
    171541 SOLV     43416    TIP3     H1       HT       0.417000       1.00800           0
    171542 SOLV     43416    TIP3     H2       HT       0.417000       1.00800           0
    171543 SOLV     43417    TIP3     OH2      OT      -0.834000       15.9994           0
    171544 SOLV     43417    TIP3     H1       HT       0.417000       1.00800           0
    171545 SOLV     43417    TIP3     H2       HT       0.417000       1.00800           0
    171546 SOLV     43418    TIP3     OH2      OT      -0.834000       15.9994           0
    171547 SOLV     43418    TIP3     H1       HT       0.417000       1.00800           0
    171548 SOLV     43418    TIP3     H2       HT       0.417000       1.00800           0
    171549 SOLV     43419    TIP3     OH2      OT      -0.834000       15.9994           0
    171550 SOLV     43419    TIP3     H1       HT       0.417000       1.00800           0
    171551 SOLV     43419    TIP3     H2       HT       0.417000       1.00800           0
    171552 SOLV     43420    TIP3     OH2      OT      -0.834000       15.9994           0
    171553 SOLV     43420    TIP3     H1       HT       0.417000       1.00800           0
    171554 SOLV     43420    TIP3     H2       HT       0.417000       1.00800           0
    171555 SOLV     43421    TIP3     OH2      OT      -0.834000       15.9994           0
    171556 SOLV     43421    TIP3     H1       HT       0.417000       1.00800           0
    171557 SOLV     43421    TIP3     H2       HT       0.417000       1.00800           0
    171558 SOLV     43422    TIP3     OH2      OT      -0.834000       15.9994           0
    171559 SOLV     43422    TIP3     H1       HT       0.417000       1.00800           0
    171560 SOLV     43422    TIP3     H2       HT       0.417000       1.00800           0
    171561 SOLV     43423    TIP3     OH2      OT      -0.834000       15.9994           0
    171562 SOLV     43423    TIP3     H1       HT       0.417000       1.00800           0
    171563 SOLV     43423    TIP3     H2       HT       0.417000       1.00800           0
    171564 SOLV     43424    TIP3     OH2      OT      -0.834000       15.9994           0
    171565 SOLV     43424    TIP3     H1       HT       0.417000       1.00800           0
    171566 SOLV     43424    TIP3     H2       HT       0.417000       1.00800           0
    171567 SOLV     43425    TIP3     OH2      OT      -0.834000       15.9994           0
    171568 SOLV     43425    TIP3     H1       HT       0.417000       1.00800           0
    171569 SOLV     43425    TIP3     H2       HT       0.417000       1.00800           0
    171570 SOLV     43426    TIP3     OH2      OT      -0.834000       15.9994           0
    171571 SOLV     43426    TIP3     H1       HT       0.417000       1.00800           0
    171572 SOLV     43426    TIP3     H2       HT       0.417000       1.00800           0
    171573 SOLV     43427    TIP3     OH2      OT      -0.834000       15.9994           0
    171574 SOLV     43427    TIP3     H1       HT       0.417000       1.00800           0
    171575 SOLV     43427    TIP3     H2       HT       0.417000       1.00800           0
    171576 SOLV     43428    TIP3     OH2      OT      -0.834000       15.9994           0
    171577 SOLV     43428    TIP3     H1       HT       0.417000       1.00800           0
    171578 SOLV     43428    TIP3     H2       HT       0.417000       1.00800           0
    171579 SOLV     43429    TIP3     OH2      OT      -0.834000       15.9994           0
    171580 SOLV     43429    TIP3     H1       HT       0.417000       1.00800           0
    171581 SOLV     43429    TIP3     H2       HT       0.417000       1.00800           0
    171582 SOLV     43430    TIP3     OH2      OT      -0.834000       15.9994           0
    171583 SOLV     43430    TIP3     H1       HT       0.417000       1.00800           0
    171584 SOLV     43430    TIP3     H2       HT       0.417000       1.00800           0
    171585 SOLV     43431    TIP3     OH2      OT      -0.834000       15.9994           0
    171586 SOLV     43431    TIP3     H1       HT       0.417000       1.00800           0
    171587 SOLV     43431    TIP3     H2       HT       0.417000       1.00800           0
    171588 SOLV     43432    TIP3     OH2      OT      -0.834000       15.9994           0
    171589 SOLV     43432    TIP3     H1       HT       0.417000       1.00800           0
    171590 SOLV     43432    TIP3     H2       HT       0.417000       1.00800           0
    171591 SOLV     43433    TIP3     OH2      OT      -0.834000       15.9994           0
    171592 SOLV     43433    TIP3     H1       HT       0.417000       1.00800           0
    171593 SOLV     43433    TIP3     H2       HT       0.417000       1.00800           0
    171594 SOLV     43434    TIP3     OH2      OT      -0.834000       15.9994           0
    171595 SOLV     43434    TIP3     H1       HT       0.417000       1.00800           0
    171596 SOLV     43434    TIP3     H2       HT       0.417000       1.00800           0
    171597 SOLV     43435    TIP3     OH2      OT      -0.834000       15.9994           0
    171598 SOLV     43435    TIP3     H1       HT       0.417000       1.00800           0
    171599 SOLV     43435    TIP3     H2       HT       0.417000       1.00800           0
    171600 SOLV     43436    TIP3     OH2      OT      -0.834000       15.9994           0
    171601 SOLV     43436    TIP3     H1       HT       0.417000       1.00800           0
    171602 SOLV     43436    TIP3     H2       HT       0.417000       1.00800           0
    171603 SOLV     43437    TIP3     OH2      OT      -0.834000       15.9994           0
    171604 SOLV     43437    TIP3     H1       HT       0.417000       1.00800           0
    171605 SOLV     43437    TIP3     H2       HT       0.417000       1.00800           0
    171606 SOLV     43438    TIP3     OH2      OT      -0.834000       15.9994           0
    171607 SOLV     43438    TIP3     H1       HT       0.417000       1.00800           0
    171608 SOLV     43438    TIP3     H2       HT       0.417000       1.00800           0
    171609 SOLV     43439    TIP3     OH2      OT      -0.834000       15.9994           0
    171610 SOLV     43439    TIP3     H1       HT       0.417000       1.00800           0
    171611 SOLV     43439    TIP3     H2       HT       0.417000       1.00800           0
    171612 SOLV     43440    TIP3     OH2      OT      -0.834000       15.9994           0
    171613 SOLV     43440    TIP3     H1       HT       0.417000       1.00800           0
    171614 SOLV     43440    TIP3     H2       HT       0.417000       1.00800           0
    171615 SOLV     43441    TIP3     OH2      OT      -0.834000       15.9994           0
    171616 SOLV     43441    TIP3     H1       HT       0.417000       1.00800           0
    171617 SOLV     43441    TIP3     H2       HT       0.417000       1.00800           0
    171618 SOLV     43442    TIP3     OH2      OT      -0.834000       15.9994           0
    171619 SOLV     43442    TIP3     H1       HT       0.417000       1.00800           0
    171620 SOLV     43442    TIP3     H2       HT       0.417000       1.00800           0
    171621 SOLV     43443    TIP3     OH2      OT      -0.834000       15.9994           0
    171622 SOLV     43443    TIP3     H1       HT       0.417000       1.00800           0
    171623 SOLV     43443    TIP3     H2       HT       0.417000       1.00800           0
    171624 SOLV     43444    TIP3     OH2      OT      -0.834000       15.9994           0
    171625 SOLV     43444    TIP3     H1       HT       0.417000       1.00800           0
    171626 SOLV     43444    TIP3     H2       HT       0.417000       1.00800           0
    171627 SOLV     43445    TIP3     OH2      OT      -0.834000       15.9994           0
    171628 SOLV     43445    TIP3     H1       HT       0.417000       1.00800           0
    171629 SOLV     43445    TIP3     H2       HT       0.417000       1.00800           0
    171630 SOLV     43446    TIP3     OH2      OT      -0.834000       15.9994           0
    171631 SOLV     43446    TIP3     H1       HT       0.417000       1.00800           0
    171632 SOLV     43446    TIP3     H2       HT       0.417000       1.00800           0
    171633 SOLV     43447    TIP3     OH2      OT      -0.834000       15.9994           0
    171634 SOLV     43447    TIP3     H1       HT       0.417000       1.00800           0
    171635 SOLV     43447    TIP3     H2       HT       0.417000       1.00800           0
    171636 SOLV     43448    TIP3     OH2      OT      -0.834000       15.9994           0
    171637 SOLV     43448    TIP3     H1       HT       0.417000       1.00800           0
    171638 SOLV     43448    TIP3     H2       HT       0.417000       1.00800           0
    171639 SOLV     43449    TIP3     OH2      OT      -0.834000       15.9994           0
    171640 SOLV     43449    TIP3     H1       HT       0.417000       1.00800           0
    171641 SOLV     43449    TIP3     H2       HT       0.417000       1.00800           0
    171642 SOLV     43450    TIP3     OH2      OT      -0.834000       15.9994           0
    171643 SOLV     43450    TIP3     H1       HT       0.417000       1.00800           0
    171644 SOLV     43450    TIP3     H2       HT       0.417000       1.00800           0
    171645 SOLV     43451    TIP3     OH2      OT      -0.834000       15.9994           0
    171646 SOLV     43451    TIP3     H1       HT       0.417000       1.00800           0
    171647 SOLV     43451    TIP3     H2       HT       0.417000       1.00800           0
    171648 SOLV     43452    TIP3     OH2      OT      -0.834000       15.9994           0
    171649 SOLV     43452    TIP3     H1       HT       0.417000       1.00800           0
    171650 SOLV     43452    TIP3     H2       HT       0.417000       1.00800           0
    171651 SOLV     43453    TIP3     OH2      OT      -0.834000       15.9994           0
    171652 SOLV     43453    TIP3     H1       HT       0.417000       1.00800           0
    171653 SOLV     43453    TIP3     H2       HT       0.417000       1.00800           0
    171654 SOLV     43454    TIP3     OH2      OT      -0.834000       15.9994           0
    171655 SOLV     43454    TIP3     H1       HT       0.417000       1.00800           0
    171656 SOLV     43454    TIP3     H2       HT       0.417000       1.00800           0
    171657 SOLV     43455    TIP3     OH2      OT      -0.834000       15.9994           0
    171658 SOLV     43455    TIP3     H1       HT       0.417000       1.00800           0
    171659 SOLV     43455    TIP3     H2       HT       0.417000       1.00800           0
    171660 SOLV     43456    TIP3     OH2      OT      -0.834000       15.9994           0
    171661 SOLV     43456    TIP3     H1       HT       0.417000       1.00800           0
    171662 SOLV     43456    TIP3     H2       HT       0.417000       1.00800           0
    171663 SOLV     43457    TIP3     OH2      OT      -0.834000       15.9994           0
    171664 SOLV     43457    TIP3     H1       HT       0.417000       1.00800           0
    171665 SOLV     43457    TIP3     H2       HT       0.417000       1.00800           0
    171666 SOLV     43458    TIP3     OH2      OT      -0.834000       15.9994           0
    171667 SOLV     43458    TIP3     H1       HT       0.417000       1.00800           0
    171668 SOLV     43458    TIP3     H2       HT       0.417000       1.00800           0
    171669 SOLV     43459    TIP3     OH2      OT      -0.834000       15.9994           0
    171670 SOLV     43459    TIP3     H1       HT       0.417000       1.00800           0
    171671 SOLV     43459    TIP3     H2       HT       0.417000       1.00800           0
    171672 SOLV     43460    TIP3     OH2      OT      -0.834000       15.9994           0
    171673 SOLV     43460    TIP3     H1       HT       0.417000       1.00800           0
    171674 SOLV     43460    TIP3     H2       HT       0.417000       1.00800           0
    171675 SOLV     43461    TIP3     OH2      OT      -0.834000       15.9994           0
    171676 SOLV     43461    TIP3     H1       HT       0.417000       1.00800           0
    171677 SOLV     43461    TIP3     H2       HT       0.417000       1.00800           0
    171678 SOLV     43462    TIP3     OH2      OT      -0.834000       15.9994           0
    171679 SOLV     43462    TIP3     H1       HT       0.417000       1.00800           0
    171680 SOLV     43462    TIP3     H2       HT       0.417000       1.00800           0
    171681 SOLV     43463    TIP3     OH2      OT      -0.834000       15.9994           0
    171682 SOLV     43463    TIP3     H1       HT       0.417000       1.00800           0
    171683 SOLV     43463    TIP3     H2       HT       0.417000       1.00800           0
    171684 SOLV     43464    TIP3     OH2      OT      -0.834000       15.9994           0
    171685 SOLV     43464    TIP3     H1       HT       0.417000       1.00800           0
    171686 SOLV     43464    TIP3     H2       HT       0.417000       1.00800           0
    171687 SOLV     43465    TIP3     OH2      OT      -0.834000       15.9994           0
    171688 SOLV     43465    TIP3     H1       HT       0.417000       1.00800           0
    171689 SOLV     43465    TIP3     H2       HT       0.417000       1.00800           0
    171690 SOLV     43466    TIP3     OH2      OT      -0.834000       15.9994           0
    171691 SOLV     43466    TIP3     H1       HT       0.417000       1.00800           0
    171692 SOLV     43466    TIP3     H2       HT       0.417000       1.00800           0
    171693 SOLV     43467    TIP3     OH2      OT      -0.834000       15.9994           0
    171694 SOLV     43467    TIP3     H1       HT       0.417000       1.00800           0
    171695 SOLV     43467    TIP3     H2       HT       0.417000       1.00800           0
    171696 SOLV     43468    TIP3     OH2      OT      -0.834000       15.9994           0
    171697 SOLV     43468    TIP3     H1       HT       0.417000       1.00800           0
    171698 SOLV     43468    TIP3     H2       HT       0.417000       1.00800           0
    171699 SOLV     43469    TIP3     OH2      OT      -0.834000       15.9994           0
    171700 SOLV     43469    TIP3     H1       HT       0.417000       1.00800           0
    171701 SOLV     43469    TIP3     H2       HT       0.417000       1.00800           0
    171702 SOLV     43470    TIP3     OH2      OT      -0.834000       15.9994           0
    171703 SOLV     43470    TIP3     H1       HT       0.417000       1.00800           0
    171704 SOLV     43470    TIP3     H2       HT       0.417000       1.00800           0
    171705 SOLV     43471    TIP3     OH2      OT      -0.834000       15.9994           0
    171706 SOLV     43471    TIP3     H1       HT       0.417000       1.00800           0
    171707 SOLV     43471    TIP3     H2       HT       0.417000       1.00800           0
    171708 SOLV     43472    TIP3     OH2      OT      -0.834000       15.9994           0
    171709 SOLV     43472    TIP3     H1       HT       0.417000       1.00800           0
    171710 SOLV     43472    TIP3     H2       HT       0.417000       1.00800           0
    171711 SOLV     43473    TIP3     OH2      OT      -0.834000       15.9994           0
    171712 SOLV     43473    TIP3     H1       HT       0.417000       1.00800           0
    171713 SOLV     43473    TIP3     H2       HT       0.417000       1.00800           0
    171714 SOLV     43474    TIP3     OH2      OT      -0.834000       15.9994           0
    171715 SOLV     43474    TIP3     H1       HT       0.417000       1.00800           0
    171716 SOLV     43474    TIP3     H2       HT       0.417000       1.00800           0
    171717 SOLV     43475    TIP3     OH2      OT      -0.834000       15.9994           0
    171718 SOLV     43475    TIP3     H1       HT       0.417000       1.00800           0
    171719 SOLV     43475    TIP3     H2       HT       0.417000       1.00800           0
    171720 SOLV     43476    TIP3     OH2      OT      -0.834000       15.9994           0
    171721 SOLV     43476    TIP3     H1       HT       0.417000       1.00800           0
    171722 SOLV     43476    TIP3     H2       HT       0.417000       1.00800           0
    171723 SOLV     43477    TIP3     OH2      OT      -0.834000       15.9994           0
    171724 SOLV     43477    TIP3     H1       HT       0.417000       1.00800           0
    171725 SOLV     43477    TIP3     H2       HT       0.417000       1.00800           0
    171726 SOLV     43478    TIP3     OH2      OT      -0.834000       15.9994           0
    171727 SOLV     43478    TIP3     H1       HT       0.417000       1.00800           0
    171728 SOLV     43478    TIP3     H2       HT       0.417000       1.00800           0
    171729 SOLV     43479    TIP3     OH2      OT      -0.834000       15.9994           0
    171730 SOLV     43479    TIP3     H1       HT       0.417000       1.00800           0
    171731 SOLV     43479    TIP3     H2       HT       0.417000       1.00800           0
    171732 SOLV     43480    TIP3     OH2      OT      -0.834000       15.9994           0
    171733 SOLV     43480    TIP3     H1       HT       0.417000       1.00800           0
    171734 SOLV     43480    TIP3     H2       HT       0.417000       1.00800           0
    171735 SOLV     43481    TIP3     OH2      OT      -0.834000       15.9994           0
    171736 SOLV     43481    TIP3     H1       HT       0.417000       1.00800           0
    171737 SOLV     43481    TIP3     H2       HT       0.417000       1.00800           0
    171738 SOLV     43482    TIP3     OH2      OT      -0.834000       15.9994           0
    171739 SOLV     43482    TIP3     H1       HT       0.417000       1.00800           0
    171740 SOLV     43482    TIP3     H2       HT       0.417000       1.00800           0
    171741 SOLV     43483    TIP3     OH2      OT      -0.834000       15.9994           0
    171742 SOLV     43483    TIP3     H1       HT       0.417000       1.00800           0
    171743 SOLV     43483    TIP3     H2       HT       0.417000       1.00800           0
    171744 SOLV     43484    TIP3     OH2      OT      -0.834000       15.9994           0
    171745 SOLV     43484    TIP3     H1       HT       0.417000       1.00800           0
    171746 SOLV     43484    TIP3     H2       HT       0.417000       1.00800           0
    171747 SOLV     43485    TIP3     OH2      OT      -0.834000       15.9994           0
    171748 SOLV     43485    TIP3     H1       HT       0.417000       1.00800           0
    171749 SOLV     43485    TIP3     H2       HT       0.417000       1.00800           0
    171750 SOLV     43486    TIP3     OH2      OT      -0.834000       15.9994           0
    171751 SOLV     43486    TIP3     H1       HT       0.417000       1.00800           0
    171752 SOLV     43486    TIP3     H2       HT       0.417000       1.00800           0
    171753 SOLV     43487    TIP3     OH2      OT      -0.834000       15.9994           0
    171754 SOLV     43487    TIP3     H1       HT       0.417000       1.00800           0
    171755 SOLV     43487    TIP3     H2       HT       0.417000       1.00800           0
    171756 SOLV     43488    TIP3     OH2      OT      -0.834000       15.9994           0
    171757 SOLV     43488    TIP3     H1       HT       0.417000       1.00800           0
    171758 SOLV     43488    TIP3     H2       HT       0.417000       1.00800           0
    171759 SOLV     43489    TIP3     OH2      OT      -0.834000       15.9994           0
    171760 SOLV     43489    TIP3     H1       HT       0.417000       1.00800           0
    171761 SOLV     43489    TIP3     H2       HT       0.417000       1.00800           0
    171762 SOLV     43490    TIP3     OH2      OT      -0.834000       15.9994           0
    171763 SOLV     43490    TIP3     H1       HT       0.417000       1.00800           0
    171764 SOLV     43490    TIP3     H2       HT       0.417000       1.00800           0
    171765 SOLV     43491    TIP3     OH2      OT      -0.834000       15.9994           0
    171766 SOLV     43491    TIP3     H1       HT       0.417000       1.00800           0
    171767 SOLV     43491    TIP3     H2       HT       0.417000       1.00800           0
    171768 SOLV     43492    TIP3     OH2      OT      -0.834000       15.9994           0
    171769 SOLV     43492    TIP3     H1       HT       0.417000       1.00800           0
    171770 SOLV     43492    TIP3     H2       HT       0.417000       1.00800           0
    171771 SOLV     43493    TIP3     OH2      OT      -0.834000       15.9994           0
    171772 SOLV     43493    TIP3     H1       HT       0.417000       1.00800           0
    171773 SOLV     43493    TIP3     H2       HT       0.417000       1.00800           0
    171774 SOLV     43494    TIP3     OH2      OT      -0.834000       15.9994           0
    171775 SOLV     43494    TIP3     H1       HT       0.417000       1.00800           0
    171776 SOLV     43494    TIP3     H2       HT       0.417000       1.00800           0
    171777 SOLV     43495    TIP3     OH2      OT      -0.834000       15.9994           0
    171778 SOLV     43495    TIP3     H1       HT       0.417000       1.00800           0
    171779 SOLV     43495    TIP3     H2       HT       0.417000       1.00800           0
    171780 SOLV     43496    TIP3     OH2      OT      -0.834000       15.9994           0
    171781 SOLV     43496    TIP3     H1       HT       0.417000       1.00800           0
    171782 SOLV     43496    TIP3     H2       HT       0.417000       1.00800           0
    171783 SOLV     43497    TIP3     OH2      OT      -0.834000       15.9994           0
    171784 SOLV     43497    TIP3     H1       HT       0.417000       1.00800           0
    171785 SOLV     43497    TIP3     H2       HT       0.417000       1.00800           0
    171786 SOLV     43498    TIP3     OH2      OT      -0.834000       15.9994           0
    171787 SOLV     43498    TIP3     H1       HT       0.417000       1.00800           0
    171788 SOLV     43498    TIP3     H2       HT       0.417000       1.00800           0
    171789 SOLV     43499    TIP3     OH2      OT      -0.834000       15.9994           0
    171790 SOLV     43499    TIP3     H1       HT       0.417000       1.00800           0
    171791 SOLV     43499    TIP3     H2       HT       0.417000       1.00800           0
    171792 SOLV     43500    TIP3     OH2      OT      -0.834000       15.9994           0
    171793 SOLV     43500    TIP3     H1       HT       0.417000       1.00800           0
    171794 SOLV     43500    TIP3     H2       HT       0.417000       1.00800           0
    171795 SOLV     43501    TIP3     OH2      OT      -0.834000       15.9994           0
    171796 SOLV     43501    TIP3     H1       HT       0.417000       1.00800           0
    171797 SOLV     43501    TIP3     H2       HT       0.417000       1.00800           0
    171798 SOLV     43502    TIP3     OH2      OT      -0.834000       15.9994           0
    171799 SOLV     43502    TIP3     H1       HT       0.417000       1.00800           0
    171800 SOLV     43502    TIP3     H2       HT       0.417000       1.00800           0
    171801 SOLV     43503    TIP3     OH2      OT      -0.834000       15.9994           0
    171802 SOLV     43503    TIP3     H1       HT       0.417000       1.00800           0
    171803 SOLV     43503    TIP3     H2       HT       0.417000       1.00800           0
    171804 SOLV     43504    TIP3     OH2      OT      -0.834000       15.9994           0
    171805 SOLV     43504    TIP3     H1       HT       0.417000       1.00800           0
    171806 SOLV     43504    TIP3     H2       HT       0.417000       1.00800           0
    171807 SOLV     43505    TIP3     OH2      OT      -0.834000       15.9994           0
    171808 SOLV     43505    TIP3     H1       HT       0.417000       1.00800           0
    171809 SOLV     43505    TIP3     H2       HT       0.417000       1.00800           0
    171810 SOLV     43506    TIP3     OH2      OT      -0.834000       15.9994           0
    171811 SOLV     43506    TIP3     H1       HT       0.417000       1.00800           0
    171812 SOLV     43506    TIP3     H2       HT       0.417000       1.00800           0
    171813 SOLV     43507    TIP3     OH2      OT      -0.834000       15.9994           0
    171814 SOLV     43507    TIP3     H1       HT       0.417000       1.00800           0
    171815 SOLV     43507    TIP3     H2       HT       0.417000       1.00800           0
    171816 SOLV     43508    TIP3     OH2      OT      -0.834000       15.9994           0
    171817 SOLV     43508    TIP3     H1       HT       0.417000       1.00800           0
    171818 SOLV     43508    TIP3     H2       HT       0.417000       1.00800           0
    171819 SOLV     43509    TIP3     OH2      OT      -0.834000       15.9994           0
    171820 SOLV     43509    TIP3     H1       HT       0.417000       1.00800           0
    171821 SOLV     43509    TIP3     H2       HT       0.417000       1.00800           0
    171822 SOLV     43510    TIP3     OH2      OT      -0.834000       15.9994           0
    171823 SOLV     43510    TIP3     H1       HT       0.417000       1.00800           0
    171824 SOLV     43510    TIP3     H2       HT       0.417000       1.00800           0
    171825 SOLV     43511    TIP3     OH2      OT      -0.834000       15.9994           0
    171826 SOLV     43511    TIP3     H1       HT       0.417000       1.00800           0
    171827 SOLV     43511    TIP3     H2       HT       0.417000       1.00800           0
    171828 SOLV     43512    TIP3     OH2      OT      -0.834000       15.9994           0
    171829 SOLV     43512    TIP3     H1       HT       0.417000       1.00800           0
    171830 SOLV     43512    TIP3     H2       HT       0.417000       1.00800           0
    171831 SOLV     43513    TIP3     OH2      OT      -0.834000       15.9994           0
    171832 SOLV     43513    TIP3     H1       HT       0.417000       1.00800           0
    171833 SOLV     43513    TIP3     H2       HT       0.417000       1.00800           0
    171834 SOLV     43514    TIP3     OH2      OT      -0.834000       15.9994           0
    171835 SOLV     43514    TIP3     H1       HT       0.417000       1.00800           0
    171836 SOLV     43514    TIP3     H2       HT       0.417000       1.00800           0
    171837 SOLV     43515    TIP3     OH2      OT      -0.834000       15.9994           0
    171838 SOLV     43515    TIP3     H1       HT       0.417000       1.00800           0
    171839 SOLV     43515    TIP3     H2       HT       0.417000       1.00800           0
    171840 SOLV     43516    TIP3     OH2      OT      -0.834000       15.9994           0
    171841 SOLV     43516    TIP3     H1       HT       0.417000       1.00800           0
    171842 SOLV     43516    TIP3     H2       HT       0.417000       1.00800           0
    171843 SOLV     43517    TIP3     OH2      OT      -0.834000       15.9994           0
    171844 SOLV     43517    TIP3     H1       HT       0.417000       1.00800           0
    171845 SOLV     43517    TIP3     H2       HT       0.417000       1.00800           0
    171846 SOLV     43518    TIP3     OH2      OT      -0.834000       15.9994           0
    171847 SOLV     43518    TIP3     H1       HT       0.417000       1.00800           0
    171848 SOLV     43518    TIP3     H2       HT       0.417000       1.00800           0
    171849 SOLV     43519    TIP3     OH2      OT      -0.834000       15.9994           0
    171850 SOLV     43519    TIP3     H1       HT       0.417000       1.00800           0
    171851 SOLV     43519    TIP3     H2       HT       0.417000       1.00800           0
    171852 SOLV     43520    TIP3     OH2      OT      -0.834000       15.9994           0
    171853 SOLV     43520    TIP3     H1       HT       0.417000       1.00800           0
    171854 SOLV     43520    TIP3     H2       HT       0.417000       1.00800           0
    171855 SOLV     43521    TIP3     OH2      OT      -0.834000       15.9994           0
    171856 SOLV     43521    TIP3     H1       HT       0.417000       1.00800           0
    171857 SOLV     43521    TIP3     H2       HT       0.417000       1.00800           0
    171858 SOLV     43522    TIP3     OH2      OT      -0.834000       15.9994           0
    171859 SOLV     43522    TIP3     H1       HT       0.417000       1.00800           0
    171860 SOLV     43522    TIP3     H2       HT       0.417000       1.00800           0
    171861 SOLV     43523    TIP3     OH2      OT      -0.834000       15.9994           0
    171862 SOLV     43523    TIP3     H1       HT       0.417000       1.00800           0
    171863 SOLV     43523    TIP3     H2       HT       0.417000       1.00800           0
    171864 SOLV     43524    TIP3     OH2      OT      -0.834000       15.9994           0
    171865 SOLV     43524    TIP3     H1       HT       0.417000       1.00800           0
    171866 SOLV     43524    TIP3     H2       HT       0.417000       1.00800           0
    171867 SOLV     43525    TIP3     OH2      OT      -0.834000       15.9994           0
    171868 SOLV     43525    TIP3     H1       HT       0.417000       1.00800           0
    171869 SOLV     43525    TIP3     H2       HT       0.417000       1.00800           0
    171870 SOLV     43526    TIP3     OH2      OT      -0.834000       15.9994           0
    171871 SOLV     43526    TIP3     H1       HT       0.417000       1.00800           0
    171872 SOLV     43526    TIP3     H2       HT       0.417000       1.00800           0
    171873 SOLV     43527    TIP3     OH2      OT      -0.834000       15.9994           0
    171874 SOLV     43527    TIP3     H1       HT       0.417000       1.00800           0
    171875 SOLV     43527    TIP3     H2       HT       0.417000       1.00800           0
    171876 SOLV     43528    TIP3     OH2      OT      -0.834000       15.9994           0
    171877 SOLV     43528    TIP3     H1       HT       0.417000       1.00800           0
    171878 SOLV     43528    TIP3     H2       HT       0.417000       1.00800           0
    171879 SOLV     43529    TIP3     OH2      OT      -0.834000       15.9994           0
    171880 SOLV     43529    TIP3     H1       HT       0.417000       1.00800           0
    171881 SOLV     43529    TIP3     H2       HT       0.417000       1.00800           0
    171882 SOLV     43530    TIP3     OH2      OT      -0.834000       15.9994           0
    171883 SOLV     43530    TIP3     H1       HT       0.417000       1.00800           0
    171884 SOLV     43530    TIP3     H2       HT       0.417000       1.00800           0
    171885 SOLV     43531    TIP3     OH2      OT      -0.834000       15.9994           0
    171886 SOLV     43531    TIP3     H1       HT       0.417000       1.00800           0
    171887 SOLV     43531    TIP3     H2       HT       0.417000       1.00800           0
    171888 SOLV     43532    TIP3     OH2      OT      -0.834000       15.9994           0
    171889 SOLV     43532    TIP3     H1       HT       0.417000       1.00800           0
    171890 SOLV     43532    TIP3     H2       HT       0.417000       1.00800           0
    171891 SOLV     43533    TIP3     OH2      OT      -0.834000       15.9994           0
    171892 SOLV     43533    TIP3     H1       HT       0.417000       1.00800           0
    171893 SOLV     43533    TIP3     H2       HT       0.417000       1.00800           0
    171894 SOLV     43534    TIP3     OH2      OT      -0.834000       15.9994           0
    171895 SOLV     43534    TIP3     H1       HT       0.417000       1.00800           0
    171896 SOLV     43534    TIP3     H2       HT       0.417000       1.00800           0
    171897 SOLV     43535    TIP3     OH2      OT      -0.834000       15.9994           0
    171898 SOLV     43535    TIP3     H1       HT       0.417000       1.00800           0
    171899 SOLV     43535    TIP3     H2       HT       0.417000       1.00800           0
    171900 SOLV     43536    TIP3     OH2      OT      -0.834000       15.9994           0
    171901 SOLV     43536    TIP3     H1       HT       0.417000       1.00800           0
    171902 SOLV     43536    TIP3     H2       HT       0.417000       1.00800           0
    171903 SOLV     43537    TIP3     OH2      OT      -0.834000       15.9994           0
    171904 SOLV     43537    TIP3     H1       HT       0.417000       1.00800           0
    171905 SOLV     43537    TIP3     H2       HT       0.417000       1.00800           0
    171906 SOLV     43538    TIP3     OH2      OT      -0.834000       15.9994           0
    171907 SOLV     43538    TIP3     H1       HT       0.417000       1.00800           0
    171908 SOLV     43538    TIP3     H2       HT       0.417000       1.00800           0
    171909 SOLV     43539    TIP3     OH2      OT      -0.834000       15.9994           0
    171910 SOLV     43539    TIP3     H1       HT       0.417000       1.00800           0
    171911 SOLV     43539    TIP3     H2       HT       0.417000       1.00800           0
    171912 SOLV     43540    TIP3     OH2      OT      -0.834000       15.9994           0
    171913 SOLV     43540    TIP3     H1       HT       0.417000       1.00800           0
    171914 SOLV     43540    TIP3     H2       HT       0.417000       1.00800           0
    171915 SOLV     43541    TIP3     OH2      OT      -0.834000       15.9994           0
    171916 SOLV     43541    TIP3     H1       HT       0.417000       1.00800           0
    171917 SOLV     43541    TIP3     H2       HT       0.417000       1.00800           0
    171918 SOLV     43542    TIP3     OH2      OT      -0.834000       15.9994           0
    171919 SOLV     43542    TIP3     H1       HT       0.417000       1.00800           0
    171920 SOLV     43542    TIP3     H2       HT       0.417000       1.00800           0
    171921 SOLV     43543    TIP3     OH2      OT      -0.834000       15.9994           0
    171922 SOLV     43543    TIP3     H1       HT       0.417000       1.00800           0
    171923 SOLV     43543    TIP3     H2       HT       0.417000       1.00800           0
    171924 SOLV     43544    TIP3     OH2      OT      -0.834000       15.9994           0
    171925 SOLV     43544    TIP3     H1       HT       0.417000       1.00800           0
    171926 SOLV     43544    TIP3     H2       HT       0.417000       1.00800           0
    171927 SOLV     43545    TIP3     OH2      OT      -0.834000       15.9994           0
    171928 SOLV     43545    TIP3     H1       HT       0.417000       1.00800           0
    171929 SOLV     43545    TIP3     H2       HT       0.417000       1.00800           0
    171930 SOLV     43546    TIP3     OH2      OT      -0.834000       15.9994           0
    171931 SOLV     43546    TIP3     H1       HT       0.417000       1.00800           0
    171932 SOLV     43546    TIP3     H2       HT       0.417000       1.00800           0
    171933 SOLV     43547    TIP3     OH2      OT      -0.834000       15.9994           0
    171934 SOLV     43547    TIP3     H1       HT       0.417000       1.00800           0
    171935 SOLV     43547    TIP3     H2       HT       0.417000       1.00800           0
    171936 SOLV     43548    TIP3     OH2      OT      -0.834000       15.9994           0
    171937 SOLV     43548    TIP3     H1       HT       0.417000       1.00800           0
    171938 SOLV     43548    TIP3     H2       HT       0.417000       1.00800           0
    171939 SOLV     43549    TIP3     OH2      OT      -0.834000       15.9994           0
    171940 SOLV     43549    TIP3     H1       HT       0.417000       1.00800           0
    171941 SOLV     43549    TIP3     H2       HT       0.417000       1.00800           0
    171942 SOLV     43550    TIP3     OH2      OT      -0.834000       15.9994           0
    171943 SOLV     43550    TIP3     H1       HT       0.417000       1.00800           0
    171944 SOLV     43550    TIP3     H2       HT       0.417000       1.00800           0
    171945 SOLV     43551    TIP3     OH2      OT      -0.834000       15.9994           0
    171946 SOLV     43551    TIP3     H1       HT       0.417000       1.00800           0
    171947 SOLV     43551    TIP3     H2       HT       0.417000       1.00800           0
    171948 SOLV     43552    TIP3     OH2      OT      -0.834000       15.9994           0
    171949 SOLV     43552    TIP3     H1       HT       0.417000       1.00800           0
    171950 SOLV     43552    TIP3     H2       HT       0.417000       1.00800           0
    171951 SOLV     43553    TIP3     OH2      OT      -0.834000       15.9994           0
    171952 SOLV     43553    TIP3     H1       HT       0.417000       1.00800           0
    171953 SOLV     43553    TIP3     H2       HT       0.417000       1.00800           0
    171954 SOLV     43554    TIP3     OH2      OT      -0.834000       15.9994           0
    171955 SOLV     43554    TIP3     H1       HT       0.417000       1.00800           0
    171956 SOLV     43554    TIP3     H2       HT       0.417000       1.00800           0
    171957 SOLV     43555    TIP3     OH2      OT      -0.834000       15.9994           0
    171958 SOLV     43555    TIP3     H1       HT       0.417000       1.00800           0
    171959 SOLV     43555    TIP3     H2       HT       0.417000       1.00800           0
    171960 SOLV     43556    TIP3     OH2      OT      -0.834000       15.9994           0
    171961 SOLV     43556    TIP3     H1       HT       0.417000       1.00800           0
    171962 SOLV     43556    TIP3     H2       HT       0.417000       1.00800           0
    171963 SOLV     43557    TIP3     OH2      OT      -0.834000       15.9994           0
    171964 SOLV     43557    TIP3     H1       HT       0.417000       1.00800           0
    171965 SOLV     43557    TIP3     H2       HT       0.417000       1.00800           0
    171966 SOLV     43558    TIP3     OH2      OT      -0.834000       15.9994           0
    171967 SOLV     43558    TIP3     H1       HT       0.417000       1.00800           0
    171968 SOLV     43558    TIP3     H2       HT       0.417000       1.00800           0
    171969 SOLV     43559    TIP3     OH2      OT      -0.834000       15.9994           0
    171970 SOLV     43559    TIP3     H1       HT       0.417000       1.00800           0
    171971 SOLV     43559    TIP3     H2       HT       0.417000       1.00800           0
    171972 SOLV     43560    TIP3     OH2      OT      -0.834000       15.9994           0
    171973 SOLV     43560    TIP3     H1       HT       0.417000       1.00800           0
    171974 SOLV     43560    TIP3     H2       HT       0.417000       1.00800           0
    171975 SOLV     43561    TIP3     OH2      OT      -0.834000       15.9994           0
    171976 SOLV     43561    TIP3     H1       HT       0.417000       1.00800           0
    171977 SOLV     43561    TIP3     H2       HT       0.417000       1.00800           0
    171978 SOLV     43562    TIP3     OH2      OT      -0.834000       15.9994           0
    171979 SOLV     43562    TIP3     H1       HT       0.417000       1.00800           0
    171980 SOLV     43562    TIP3     H2       HT       0.417000       1.00800           0
    171981 SOLV     43563    TIP3     OH2      OT      -0.834000       15.9994           0
    171982 SOLV     43563    TIP3     H1       HT       0.417000       1.00800           0
    171983 SOLV     43563    TIP3     H2       HT       0.417000       1.00800           0
    171984 SOLV     43564    TIP3     OH2      OT      -0.834000       15.9994           0
    171985 SOLV     43564    TIP3     H1       HT       0.417000       1.00800           0
    171986 SOLV     43564    TIP3     H2       HT       0.417000       1.00800           0
    171987 SOLV     43565    TIP3     OH2      OT      -0.834000       15.9994           0
    171988 SOLV     43565    TIP3     H1       HT       0.417000       1.00800           0
    171989 SOLV     43565    TIP3     H2       HT       0.417000       1.00800           0
    171990 SOLV     43566    TIP3     OH2      OT      -0.834000       15.9994           0
    171991 SOLV     43566    TIP3     H1       HT       0.417000       1.00800           0
    171992 SOLV     43566    TIP3     H2       HT       0.417000       1.00800           0
    171993 SOLV     43567    TIP3     OH2      OT      -0.834000       15.9994           0
    171994 SOLV     43567    TIP3     H1       HT       0.417000       1.00800           0
    171995 SOLV     43567    TIP3     H2       HT       0.417000       1.00800           0
    171996 SOLV     43568    TIP3     OH2      OT      -0.834000       15.9994           0
    171997 SOLV     43568    TIP3     H1       HT       0.417000       1.00800           0
    171998 SOLV     43568    TIP3     H2       HT       0.417000       1.00800           0
    171999 SOLV     43569    TIP3     OH2      OT      -0.834000       15.9994           0
    172000 SOLV     43569    TIP3     H1       HT       0.417000       1.00800           0
    172001 SOLV     43569    TIP3     H2       HT       0.417000       1.00800           0
    172002 SOLV     43570    TIP3     OH2      OT      -0.834000       15.9994           0
    172003 SOLV     43570    TIP3     H1       HT       0.417000       1.00800           0
    172004 SOLV     43570    TIP3     H2       HT       0.417000       1.00800           0
    172005 SOLV     43571    TIP3     OH2      OT      -0.834000       15.9994           0
    172006 SOLV     43571    TIP3     H1       HT       0.417000       1.00800           0
    172007 SOLV     43571    TIP3     H2       HT       0.417000       1.00800           0
    172008 SOLV     43572    TIP3     OH2      OT      -0.834000       15.9994           0
    172009 SOLV     43572    TIP3     H1       HT       0.417000       1.00800           0
    172010 SOLV     43572    TIP3     H2       HT       0.417000       1.00800           0
    172011 SOLV     43573    TIP3     OH2      OT      -0.834000       15.9994           0
    172012 SOLV     43573    TIP3     H1       HT       0.417000       1.00800           0
    172013 SOLV     43573    TIP3     H2       HT       0.417000       1.00800           0
    172014 SOLV     43574    TIP3     OH2      OT      -0.834000       15.9994           0
    172015 SOLV     43574    TIP3     H1       HT       0.417000       1.00800           0
    172016 SOLV     43574    TIP3     H2       HT       0.417000       1.00800           0
    172017 SOLV     43575    TIP3     OH2      OT      -0.834000       15.9994           0
    172018 SOLV     43575    TIP3     H1       HT       0.417000       1.00800           0
    172019 SOLV     43575    TIP3     H2       HT       0.417000       1.00800           0
    172020 SOLV     43576    TIP3     OH2      OT      -0.834000       15.9994           0
    172021 SOLV     43576    TIP3     H1       HT       0.417000       1.00800           0
    172022 SOLV     43576    TIP3     H2       HT       0.417000       1.00800           0
    172023 SOLV     43577    TIP3     OH2      OT      -0.834000       15.9994           0
    172024 SOLV     43577    TIP3     H1       HT       0.417000       1.00800           0
    172025 SOLV     43577    TIP3     H2       HT       0.417000       1.00800           0
    172026 SOLV     43578    TIP3     OH2      OT      -0.834000       15.9994           0
    172027 SOLV     43578    TIP3     H1       HT       0.417000       1.00800           0
    172028 SOLV     43578    TIP3     H2       HT       0.417000       1.00800           0
    172029 SOLV     43579    TIP3     OH2      OT      -0.834000       15.9994           0
    172030 SOLV     43579    TIP3     H1       HT       0.417000       1.00800           0
    172031 SOLV     43579    TIP3     H2       HT       0.417000       1.00800           0
    172032 SOLV     43580    TIP3     OH2      OT      -0.834000       15.9994           0
    172033 SOLV     43580    TIP3     H1       HT       0.417000       1.00800           0
    172034 SOLV     43580    TIP3     H2       HT       0.417000       1.00800           0
    172035 SOLV     43581    TIP3     OH2      OT      -0.834000       15.9994           0
    172036 SOLV     43581    TIP3     H1       HT       0.417000       1.00800           0
    172037 SOLV     43581    TIP3     H2       HT       0.417000       1.00800           0
    172038 SOLV     43582    TIP3     OH2      OT      -0.834000       15.9994           0
    172039 SOLV     43582    TIP3     H1       HT       0.417000       1.00800           0
    172040 SOLV     43582    TIP3     H2       HT       0.417000       1.00800           0
    172041 SOLV     43583    TIP3     OH2      OT      -0.834000       15.9994           0
    172042 SOLV     43583    TIP3     H1       HT       0.417000       1.00800           0
    172043 SOLV     43583    TIP3     H2       HT       0.417000       1.00800           0
    172044 SOLV     43584    TIP3     OH2      OT      -0.834000       15.9994           0
    172045 SOLV     43584    TIP3     H1       HT       0.417000       1.00800           0
    172046 SOLV     43584    TIP3     H2       HT       0.417000       1.00800           0
    172047 SOLV     43585    TIP3     OH2      OT      -0.834000       15.9994           0
    172048 SOLV     43585    TIP3     H1       HT       0.417000       1.00800           0
    172049 SOLV     43585    TIP3     H2       HT       0.417000       1.00800           0
    172050 SOLV     43586    TIP3     OH2      OT      -0.834000       15.9994           0
    172051 SOLV     43586    TIP3     H1       HT       0.417000       1.00800           0
    172052 SOLV     43586    TIP3     H2       HT       0.417000       1.00800           0
    172053 SOLV     43587    TIP3     OH2      OT      -0.834000       15.9994           0
    172054 SOLV     43587    TIP3     H1       HT       0.417000       1.00800           0
    172055 SOLV     43587    TIP3     H2       HT       0.417000       1.00800           0
    172056 SOLV     43588    TIP3     OH2      OT      -0.834000       15.9994           0
    172057 SOLV     43588    TIP3     H1       HT       0.417000       1.00800           0
    172058 SOLV     43588    TIP3     H2       HT       0.417000       1.00800           0
    172059 SOLV     43589    TIP3     OH2      OT      -0.834000       15.9994           0
    172060 SOLV     43589    TIP3     H1       HT       0.417000       1.00800           0
    172061 SOLV     43589    TIP3     H2       HT       0.417000       1.00800           0
    172062 SOLV     43590    TIP3     OH2      OT      -0.834000       15.9994           0
    172063 SOLV     43590    TIP3     H1       HT       0.417000       1.00800           0
    172064 SOLV     43590    TIP3     H2       HT       0.417000       1.00800           0
    172065 SOLV     43591    TIP3     OH2      OT      -0.834000       15.9994           0
    172066 SOLV     43591    TIP3     H1       HT       0.417000       1.00800           0
    172067 SOLV     43591    TIP3     H2       HT       0.417000       1.00800           0
    172068 SOLV     43592    TIP3     OH2      OT      -0.834000       15.9994           0
    172069 SOLV     43592    TIP3     H1       HT       0.417000       1.00800           0
    172070 SOLV     43592    TIP3     H2       HT       0.417000       1.00800           0
    172071 SOLV     43593    TIP3     OH2      OT      -0.834000       15.9994           0
    172072 SOLV     43593    TIP3     H1       HT       0.417000       1.00800           0
    172073 SOLV     43593    TIP3     H2       HT       0.417000       1.00800           0
    172074 SOLV     43594    TIP3     OH2      OT      -0.834000       15.9994           0
    172075 SOLV     43594    TIP3     H1       HT       0.417000       1.00800           0
    172076 SOLV     43594    TIP3     H2       HT       0.417000       1.00800           0
    172077 SOLV     43595    TIP3     OH2      OT      -0.834000       15.9994           0
    172078 SOLV     43595    TIP3     H1       HT       0.417000       1.00800           0
    172079 SOLV     43595    TIP3     H2       HT       0.417000       1.00800           0
    172080 SOLV     43596    TIP3     OH2      OT      -0.834000       15.9994           0
    172081 SOLV     43596    TIP3     H1       HT       0.417000       1.00800           0
    172082 SOLV     43596    TIP3     H2       HT       0.417000       1.00800           0
    172083 SOLV     43597    TIP3     OH2      OT      -0.834000       15.9994           0
    172084 SOLV     43597    TIP3     H1       HT       0.417000       1.00800           0
    172085 SOLV     43597    TIP3     H2       HT       0.417000       1.00800           0
    172086 SOLV     43598    TIP3     OH2      OT      -0.834000       15.9994           0
    172087 SOLV     43598    TIP3     H1       HT       0.417000       1.00800           0
    172088 SOLV     43598    TIP3     H2       HT       0.417000       1.00800           0
    172089 SOLV     43599    TIP3     OH2      OT      -0.834000       15.9994           0
    172090 SOLV     43599    TIP3     H1       HT       0.417000       1.00800           0
    172091 SOLV     43599    TIP3     H2       HT       0.417000       1.00800           0
    172092 SOLV     43600    TIP3     OH2      OT      -0.834000       15.9994           0
    172093 SOLV     43600    TIP3     H1       HT       0.417000       1.00800           0
    172094 SOLV     43600    TIP3     H2       HT       0.417000       1.00800           0
    172095 SOLV     43601    TIP3     OH2      OT      -0.834000       15.9994           0
    172096 SOLV     43601    TIP3     H1       HT       0.417000       1.00800           0
    172097 SOLV     43601    TIP3     H2       HT       0.417000       1.00800           0
    172098 SOLV     43602    TIP3     OH2      OT      -0.834000       15.9994           0
    172099 SOLV     43602    TIP3     H1       HT       0.417000       1.00800           0
    172100 SOLV     43602    TIP3     H2       HT       0.417000       1.00800           0
    172101 SOLV     43603    TIP3     OH2      OT      -0.834000       15.9994           0
    172102 SOLV     43603    TIP3     H1       HT       0.417000       1.00800           0
    172103 SOLV     43603    TIP3     H2       HT       0.417000       1.00800           0
    172104 SOLV     43604    TIP3     OH2      OT      -0.834000       15.9994           0
    172105 SOLV     43604    TIP3     H1       HT       0.417000       1.00800           0
    172106 SOLV     43604    TIP3     H2       HT       0.417000       1.00800           0
    172107 SOLV     43605    TIP3     OH2      OT      -0.834000       15.9994           0
    172108 SOLV     43605    TIP3     H1       HT       0.417000       1.00800           0
    172109 SOLV     43605    TIP3     H2       HT       0.417000       1.00800           0
    172110 SOLV     43606    TIP3     OH2      OT      -0.834000       15.9994           0
    172111 SOLV     43606    TIP3     H1       HT       0.417000       1.00800           0
    172112 SOLV     43606    TIP3     H2       HT       0.417000       1.00800           0
    172113 SOLV     43607    TIP3     OH2      OT      -0.834000       15.9994           0
    172114 SOLV     43607    TIP3     H1       HT       0.417000       1.00800           0
    172115 SOLV     43607    TIP3     H2       HT       0.417000       1.00800           0
    172116 SOLV     43608    TIP3     OH2      OT      -0.834000       15.9994           0
    172117 SOLV     43608    TIP3     H1       HT       0.417000       1.00800           0
    172118 SOLV     43608    TIP3     H2       HT       0.417000       1.00800           0
    172119 SOLV     43609    TIP3     OH2      OT      -0.834000       15.9994           0
    172120 SOLV     43609    TIP3     H1       HT       0.417000       1.00800           0
    172121 SOLV     43609    TIP3     H2       HT       0.417000       1.00800           0
    172122 SOLV     43610    TIP3     OH2      OT      -0.834000       15.9994           0
    172123 SOLV     43610    TIP3     H1       HT       0.417000       1.00800           0
    172124 SOLV     43610    TIP3     H2       HT       0.417000       1.00800           0
    172125 SOLV     43611    TIP3     OH2      OT      -0.834000       15.9994           0
    172126 SOLV     43611    TIP3     H1       HT       0.417000       1.00800           0
    172127 SOLV     43611    TIP3     H2       HT       0.417000       1.00800           0
    172128 SOLV     43612    TIP3     OH2      OT      -0.834000       15.9994           0
    172129 SOLV     43612    TIP3     H1       HT       0.417000       1.00800           0
    172130 SOLV     43612    TIP3     H2       HT       0.417000       1.00800           0
    172131 SOLV     43613    TIP3     OH2      OT      -0.834000       15.9994           0
    172132 SOLV     43613    TIP3     H1       HT       0.417000       1.00800           0
    172133 SOLV     43613    TIP3     H2       HT       0.417000       1.00800           0
    172134 SOLV     43614    TIP3     OH2      OT      -0.834000       15.9994           0
    172135 SOLV     43614    TIP3     H1       HT       0.417000       1.00800           0
    172136 SOLV     43614    TIP3     H2       HT       0.417000       1.00800           0
    172137 SOLV     43615    TIP3     OH2      OT      -0.834000       15.9994           0
    172138 SOLV     43615    TIP3     H1       HT       0.417000       1.00800           0
    172139 SOLV     43615    TIP3     H2       HT       0.417000       1.00800           0
    172140 SOLV     43616    TIP3     OH2      OT      -0.834000       15.9994           0
    172141 SOLV     43616    TIP3     H1       HT       0.417000       1.00800           0
    172142 SOLV     43616    TIP3     H2       HT       0.417000       1.00800           0
    172143 SOLV     43617    TIP3     OH2      OT      -0.834000       15.9994           0
    172144 SOLV     43617    TIP3     H1       HT       0.417000       1.00800           0
    172145 SOLV     43617    TIP3     H2       HT       0.417000       1.00800           0
    172146 SOLV     43618    TIP3     OH2      OT      -0.834000       15.9994           0
    172147 SOLV     43618    TIP3     H1       HT       0.417000       1.00800           0
    172148 SOLV     43618    TIP3     H2       HT       0.417000       1.00800           0
    172149 SOLV     43619    TIP3     OH2      OT      -0.834000       15.9994           0
    172150 SOLV     43619    TIP3     H1       HT       0.417000       1.00800           0
    172151 SOLV     43619    TIP3     H2       HT       0.417000       1.00800           0
    172152 SOLV     43620    TIP3     OH2      OT      -0.834000       15.9994           0
    172153 SOLV     43620    TIP3     H1       HT       0.417000       1.00800           0
    172154 SOLV     43620    TIP3     H2       HT       0.417000       1.00800           0
    172155 SOLV     43621    TIP3     OH2      OT      -0.834000       15.9994           0
    172156 SOLV     43621    TIP3     H1       HT       0.417000       1.00800           0
    172157 SOLV     43621    TIP3     H2       HT       0.417000       1.00800           0
    172158 SOLV     43622    TIP3     OH2      OT      -0.834000       15.9994           0
    172159 SOLV     43622    TIP3     H1       HT       0.417000       1.00800           0
    172160 SOLV     43622    TIP3     H2       HT       0.417000       1.00800           0
    172161 SOLV     43623    TIP3     OH2      OT      -0.834000       15.9994           0
    172162 SOLV     43623    TIP3     H1       HT       0.417000       1.00800           0
    172163 SOLV     43623    TIP3     H2       HT       0.417000       1.00800           0
    172164 SOLV     43624    TIP3     OH2      OT      -0.834000       15.9994           0
    172165 SOLV     43624    TIP3     H1       HT       0.417000       1.00800           0
    172166 SOLV     43624    TIP3     H2       HT       0.417000       1.00800           0
    172167 SOLV     43625    TIP3     OH2      OT      -0.834000       15.9994           0
    172168 SOLV     43625    TIP3     H1       HT       0.417000       1.00800           0
    172169 SOLV     43625    TIP3     H2       HT       0.417000       1.00800           0
    172170 SOLV     43626    TIP3     OH2      OT      -0.834000       15.9994           0
    172171 SOLV     43626    TIP3     H1       HT       0.417000       1.00800           0
    172172 SOLV     43626    TIP3     H2       HT       0.417000       1.00800           0
    172173 SOLV     43627    TIP3     OH2      OT      -0.834000       15.9994           0
    172174 SOLV     43627    TIP3     H1       HT       0.417000       1.00800           0
    172175 SOLV     43627    TIP3     H2       HT       0.417000       1.00800           0
    172176 SOLV     43628    TIP3     OH2      OT      -0.834000       15.9994           0
    172177 SOLV     43628    TIP3     H1       HT       0.417000       1.00800           0
    172178 SOLV     43628    TIP3     H2       HT       0.417000       1.00800           0
    172179 SOLV     43629    TIP3     OH2      OT      -0.834000       15.9994           0
    172180 SOLV     43629    TIP3     H1       HT       0.417000       1.00800           0
    172181 SOLV     43629    TIP3     H2       HT       0.417000       1.00800           0
    172182 SOLV     43630    TIP3     OH2      OT      -0.834000       15.9994           0
    172183 SOLV     43630    TIP3     H1       HT       0.417000       1.00800           0
    172184 SOLV     43630    TIP3     H2       HT       0.417000       1.00800           0
    172185 SOLV     43631    TIP3     OH2      OT      -0.834000       15.9994           0
    172186 SOLV     43631    TIP3     H1       HT       0.417000       1.00800           0
    172187 SOLV     43631    TIP3     H2       HT       0.417000       1.00800           0
    172188 SOLV     43632    TIP3     OH2      OT      -0.834000       15.9994           0
    172189 SOLV     43632    TIP3     H1       HT       0.417000       1.00800           0
    172190 SOLV     43632    TIP3     H2       HT       0.417000       1.00800           0
    172191 SOLV     43633    TIP3     OH2      OT      -0.834000       15.9994           0
    172192 SOLV     43633    TIP3     H1       HT       0.417000       1.00800           0
    172193 SOLV     43633    TIP3     H2       HT       0.417000       1.00800           0
    172194 SOLV     43634    TIP3     OH2      OT      -0.834000       15.9994           0
    172195 SOLV     43634    TIP3     H1       HT       0.417000       1.00800           0
    172196 SOLV     43634    TIP3     H2       HT       0.417000       1.00800           0
    172197 SOLV     43635    TIP3     OH2      OT      -0.834000       15.9994           0
    172198 SOLV     43635    TIP3     H1       HT       0.417000       1.00800           0
    172199 SOLV     43635    TIP3     H2       HT       0.417000       1.00800           0
    172200 SOLV     43636    TIP3     OH2      OT      -0.834000       15.9994           0
    172201 SOLV     43636    TIP3     H1       HT       0.417000       1.00800           0
    172202 SOLV     43636    TIP3     H2       HT       0.417000       1.00800           0
    172203 SOLV     43637    TIP3     OH2      OT      -0.834000       15.9994           0
    172204 SOLV     43637    TIP3     H1       HT       0.417000       1.00800           0
    172205 SOLV     43637    TIP3     H2       HT       0.417000       1.00800           0
    172206 SOLV     43638    TIP3     OH2      OT      -0.834000       15.9994           0
    172207 SOLV     43638    TIP3     H1       HT       0.417000       1.00800           0
    172208 SOLV     43638    TIP3     H2       HT       0.417000       1.00800           0
    172209 SOLV     43639    TIP3     OH2      OT      -0.834000       15.9994           0
    172210 SOLV     43639    TIP3     H1       HT       0.417000       1.00800           0
    172211 SOLV     43639    TIP3     H2       HT       0.417000       1.00800           0
    172212 SOLV     43640    TIP3     OH2      OT      -0.834000       15.9994           0
    172213 SOLV     43640    TIP3     H1       HT       0.417000       1.00800           0
    172214 SOLV     43640    TIP3     H2       HT       0.417000       1.00800           0
    172215 SOLV     43641    TIP3     OH2      OT      -0.834000       15.9994           0
    172216 SOLV     43641    TIP3     H1       HT       0.417000       1.00800           0
    172217 SOLV     43641    TIP3     H2       HT       0.417000       1.00800           0
    172218 SOLV     43642    TIP3     OH2      OT      -0.834000       15.9994           0
    172219 SOLV     43642    TIP3     H1       HT       0.417000       1.00800           0
    172220 SOLV     43642    TIP3     H2       HT       0.417000       1.00800           0
    172221 SOLV     43643    TIP3     OH2      OT      -0.834000       15.9994           0
    172222 SOLV     43643    TIP3     H1       HT       0.417000       1.00800           0
    172223 SOLV     43643    TIP3     H2       HT       0.417000       1.00800           0
    172224 SOLV     43644    TIP3     OH2      OT      -0.834000       15.9994           0
    172225 SOLV     43644    TIP3     H1       HT       0.417000       1.00800           0
    172226 SOLV     43644    TIP3     H2       HT       0.417000       1.00800           0
    172227 SOLV     43645    TIP3     OH2      OT      -0.834000       15.9994           0
    172228 SOLV     43645    TIP3     H1       HT       0.417000       1.00800           0
    172229 SOLV     43645    TIP3     H2       HT       0.417000       1.00800           0
    172230 SOLV     43646    TIP3     OH2      OT      -0.834000       15.9994           0
    172231 SOLV     43646    TIP3     H1       HT       0.417000       1.00800           0
    172232 SOLV     43646    TIP3     H2       HT       0.417000       1.00800           0
    172233 SOLV     43647    TIP3     OH2      OT      -0.834000       15.9994           0
    172234 SOLV     43647    TIP3     H1       HT       0.417000       1.00800           0
    172235 SOLV     43647    TIP3     H2       HT       0.417000       1.00800           0
    172236 SOLV     43648    TIP3     OH2      OT      -0.834000       15.9994           0
    172237 SOLV     43648    TIP3     H1       HT       0.417000       1.00800           0
    172238 SOLV     43648    TIP3     H2       HT       0.417000       1.00800           0
    172239 SOLV     43649    TIP3     OH2      OT      -0.834000       15.9994           0
    172240 SOLV     43649    TIP3     H1       HT       0.417000       1.00800           0
    172241 SOLV     43649    TIP3     H2       HT       0.417000       1.00800           0
    172242 SOLV     43650    TIP3     OH2      OT      -0.834000       15.9994           0
    172243 SOLV     43650    TIP3     H1       HT       0.417000       1.00800           0
    172244 SOLV     43650    TIP3     H2       HT       0.417000       1.00800           0
    172245 SOLV     43651    TIP3     OH2      OT      -0.834000       15.9994           0
    172246 SOLV     43651    TIP3     H1       HT       0.417000       1.00800           0
    172247 SOLV     43651    TIP3     H2       HT       0.417000       1.00800           0
    172248 SOLV     43652    TIP3     OH2      OT      -0.834000       15.9994           0
    172249 SOLV     43652    TIP3     H1       HT       0.417000       1.00800           0
    172250 SOLV     43652    TIP3     H2       HT       0.417000       1.00800           0
    172251 SOLV     43653    TIP3     OH2      OT      -0.834000       15.9994           0
    172252 SOLV     43653    TIP3     H1       HT       0.417000       1.00800           0
    172253 SOLV     43653    TIP3     H2       HT       0.417000       1.00800           0
    172254 SOLV     43654    TIP3     OH2      OT      -0.834000       15.9994           0
    172255 SOLV     43654    TIP3     H1       HT       0.417000       1.00800           0
    172256 SOLV     43654    TIP3     H2       HT       0.417000       1.00800           0
    172257 SOLV     43655    TIP3     OH2      OT      -0.834000       15.9994           0
    172258 SOLV     43655    TIP3     H1       HT       0.417000       1.00800           0
    172259 SOLV     43655    TIP3     H2       HT       0.417000       1.00800           0
    172260 SOLV     43656    TIP3     OH2      OT      -0.834000       15.9994           0
    172261 SOLV     43656    TIP3     H1       HT       0.417000       1.00800           0
    172262 SOLV     43656    TIP3     H2       HT       0.417000       1.00800           0
    172263 SOLV     43657    TIP3     OH2      OT      -0.834000       15.9994           0
    172264 SOLV     43657    TIP3     H1       HT       0.417000       1.00800           0
    172265 SOLV     43657    TIP3     H2       HT       0.417000       1.00800           0
    172266 SOLV     43658    TIP3     OH2      OT      -0.834000       15.9994           0
    172267 SOLV     43658    TIP3     H1       HT       0.417000       1.00800           0
    172268 SOLV     43658    TIP3     H2       HT       0.417000       1.00800           0
    172269 SOLV     43659    TIP3     OH2      OT      -0.834000       15.9994           0
    172270 SOLV     43659    TIP3     H1       HT       0.417000       1.00800           0
    172271 SOLV     43659    TIP3     H2       HT       0.417000       1.00800           0
    172272 SOLV     43660    TIP3     OH2      OT      -0.834000       15.9994           0
    172273 SOLV     43660    TIP3     H1       HT       0.417000       1.00800           0
    172274 SOLV     43660    TIP3     H2       HT       0.417000       1.00800           0
    172275 SOLV     43661    TIP3     OH2      OT      -0.834000       15.9994           0
    172276 SOLV     43661    TIP3     H1       HT       0.417000       1.00800           0
    172277 SOLV     43661    TIP3     H2       HT       0.417000       1.00800           0
    172278 SOLV     43662    TIP3     OH2      OT      -0.834000       15.9994           0
    172279 SOLV     43662    TIP3     H1       HT       0.417000       1.00800           0
    172280 SOLV     43662    TIP3     H2       HT       0.417000       1.00800           0
    172281 SOLV     43663    TIP3     OH2      OT      -0.834000       15.9994           0
    172282 SOLV     43663    TIP3     H1       HT       0.417000       1.00800           0
    172283 SOLV     43663    TIP3     H2       HT       0.417000       1.00800           0
    172284 SOLV     43664    TIP3     OH2      OT      -0.834000       15.9994           0
    172285 SOLV     43664    TIP3     H1       HT       0.417000       1.00800           0
    172286 SOLV     43664    TIP3     H2       HT       0.417000       1.00800           0
    172287 SOLV     43665    TIP3     OH2      OT      -0.834000       15.9994           0
    172288 SOLV     43665    TIP3     H1       HT       0.417000       1.00800           0
    172289 SOLV     43665    TIP3     H2       HT       0.417000       1.00800           0
    172290 SOLV     43666    TIP3     OH2      OT      -0.834000       15.9994           0
    172291 SOLV     43666    TIP3     H1       HT       0.417000       1.00800           0
    172292 SOLV     43666    TIP3     H2       HT       0.417000       1.00800           0
    172293 SOLV     43667    TIP3     OH2      OT      -0.834000       15.9994           0
    172294 SOLV     43667    TIP3     H1       HT       0.417000       1.00800           0
    172295 SOLV     43667    TIP3     H2       HT       0.417000       1.00800           0
    172296 SOLV     43668    TIP3     OH2      OT      -0.834000       15.9994           0
    172297 SOLV     43668    TIP3     H1       HT       0.417000       1.00800           0
    172298 SOLV     43668    TIP3     H2       HT       0.417000       1.00800           0
    172299 SOLV     43669    TIP3     OH2      OT      -0.834000       15.9994           0
    172300 SOLV     43669    TIP3     H1       HT       0.417000       1.00800           0
    172301 SOLV     43669    TIP3     H2       HT       0.417000       1.00800           0
    172302 SOLV     43670    TIP3     OH2      OT      -0.834000       15.9994           0
    172303 SOLV     43670    TIP3     H1       HT       0.417000       1.00800           0
    172304 SOLV     43670    TIP3     H2       HT       0.417000       1.00800           0
    172305 SOLV     43671    TIP3     OH2      OT      -0.834000       15.9994           0
    172306 SOLV     43671    TIP3     H1       HT       0.417000       1.00800           0
    172307 SOLV     43671    TIP3     H2       HT       0.417000       1.00800           0
    172308 SOLV     43672    TIP3     OH2      OT      -0.834000       15.9994           0
    172309 SOLV     43672    TIP3     H1       HT       0.417000       1.00800           0
    172310 SOLV     43672    TIP3     H2       HT       0.417000       1.00800           0
    172311 SOLV     43673    TIP3     OH2      OT      -0.834000       15.9994           0
    172312 SOLV     43673    TIP3     H1       HT       0.417000       1.00800           0
    172313 SOLV     43673    TIP3     H2       HT       0.417000       1.00800           0
    172314 SOLV     43674    TIP3     OH2      OT      -0.834000       15.9994           0
    172315 SOLV     43674    TIP3     H1       HT       0.417000       1.00800           0
    172316 SOLV     43674    TIP3     H2       HT       0.417000       1.00800           0
    172317 SOLV     43675    TIP3     OH2      OT      -0.834000       15.9994           0
    172318 SOLV     43675    TIP3     H1       HT       0.417000       1.00800           0
    172319 SOLV     43675    TIP3     H2       HT       0.417000       1.00800           0
    172320 SOLV     43676    TIP3     OH2      OT      -0.834000       15.9994           0
    172321 SOLV     43676    TIP3     H1       HT       0.417000       1.00800           0
    172322 SOLV     43676    TIP3     H2       HT       0.417000       1.00800           0
    172323 SOLV     43677    TIP3     OH2      OT      -0.834000       15.9994           0
    172324 SOLV     43677    TIP3     H1       HT       0.417000       1.00800           0
    172325 SOLV     43677    TIP3     H2       HT       0.417000       1.00800           0
    172326 SOLV     43678    TIP3     OH2      OT      -0.834000       15.9994           0
    172327 SOLV     43678    TIP3     H1       HT       0.417000       1.00800           0
    172328 SOLV     43678    TIP3     H2       HT       0.417000       1.00800           0
    172329 SOLV     43679    TIP3     OH2      OT      -0.834000       15.9994           0
    172330 SOLV     43679    TIP3     H1       HT       0.417000       1.00800           0
    172331 SOLV     43679    TIP3     H2       HT       0.417000       1.00800           0
    172332 SOLV     43680    TIP3     OH2      OT      -0.834000       15.9994           0
    172333 SOLV     43680    TIP3     H1       HT       0.417000       1.00800           0
    172334 SOLV     43680    TIP3     H2       HT       0.417000       1.00800           0
    172335 SOLV     43681    TIP3     OH2      OT      -0.834000       15.9994           0
    172336 SOLV     43681    TIP3     H1       HT       0.417000       1.00800           0
    172337 SOLV     43681    TIP3     H2       HT       0.417000       1.00800           0
    172338 SOLV     43682    TIP3     OH2      OT      -0.834000       15.9994           0
    172339 SOLV     43682    TIP3     H1       HT       0.417000       1.00800           0
    172340 SOLV     43682    TIP3     H2       HT       0.417000       1.00800           0
    172341 SOLV     43683    TIP3     OH2      OT      -0.834000       15.9994           0
    172342 SOLV     43683    TIP3     H1       HT       0.417000       1.00800           0
    172343 SOLV     43683    TIP3     H2       HT       0.417000       1.00800           0
    172344 SOLV     43684    TIP3     OH2      OT      -0.834000       15.9994           0
    172345 SOLV     43684    TIP3     H1       HT       0.417000       1.00800           0
    172346 SOLV     43684    TIP3     H2       HT       0.417000       1.00800           0
    172347 SOLV     43685    TIP3     OH2      OT      -0.834000       15.9994           0
    172348 SOLV     43685    TIP3     H1       HT       0.417000       1.00800           0
    172349 SOLV     43685    TIP3     H2       HT       0.417000       1.00800           0
    172350 SOLV     43686    TIP3     OH2      OT      -0.834000       15.9994           0
    172351 SOLV     43686    TIP3     H1       HT       0.417000       1.00800           0
    172352 SOLV     43686    TIP3     H2       HT       0.417000       1.00800           0
    172353 SOLV     43687    TIP3     OH2      OT      -0.834000       15.9994           0
    172354 SOLV     43687    TIP3     H1       HT       0.417000       1.00800           0
    172355 SOLV     43687    TIP3     H2       HT       0.417000       1.00800           0
    172356 SOLV     43688    TIP3     OH2      OT      -0.834000       15.9994           0
    172357 SOLV     43688    TIP3     H1       HT       0.417000       1.00800           0
    172358 SOLV     43688    TIP3     H2       HT       0.417000       1.00800           0
    172359 SOLV     43689    TIP3     OH2      OT      -0.834000       15.9994           0
    172360 SOLV     43689    TIP3     H1       HT       0.417000       1.00800           0
    172361 SOLV     43689    TIP3     H2       HT       0.417000       1.00800           0
    172362 SOLV     43690    TIP3     OH2      OT      -0.834000       15.9994           0
    172363 SOLV     43690    TIP3     H1       HT       0.417000       1.00800           0
    172364 SOLV     43690    TIP3     H2       HT       0.417000       1.00800           0
    172365 SOLV     43691    TIP3     OH2      OT      -0.834000       15.9994           0
    172366 SOLV     43691    TIP3     H1       HT       0.417000       1.00800           0
    172367 SOLV     43691    TIP3     H2       HT       0.417000       1.00800           0
    172368 SOLV     43692    TIP3     OH2      OT      -0.834000       15.9994           0
    172369 SOLV     43692    TIP3     H1       HT       0.417000       1.00800           0
    172370 SOLV     43692    TIP3     H2       HT       0.417000       1.00800           0
    172371 SOLV     43693    TIP3     OH2      OT      -0.834000       15.9994           0
    172372 SOLV     43693    TIP3     H1       HT       0.417000       1.00800           0
    172373 SOLV     43693    TIP3     H2       HT       0.417000       1.00800           0
    172374 SOLV     43694    TIP3     OH2      OT      -0.834000       15.9994           0
    172375 SOLV     43694    TIP3     H1       HT       0.417000       1.00800           0
    172376 SOLV     43694    TIP3     H2       HT       0.417000       1.00800           0
    172377 SOLV     43695    TIP3     OH2      OT      -0.834000       15.9994           0
    172378 SOLV     43695    TIP3     H1       HT       0.417000       1.00800           0
    172379 SOLV     43695    TIP3     H2       HT       0.417000       1.00800           0
    172380 SOLV     43696    TIP3     OH2      OT      -0.834000       15.9994           0
    172381 SOLV     43696    TIP3     H1       HT       0.417000       1.00800           0
    172382 SOLV     43696    TIP3     H2       HT       0.417000       1.00800           0
    172383 SOLV     43697    TIP3     OH2      OT      -0.834000       15.9994           0
    172384 SOLV     43697    TIP3     H1       HT       0.417000       1.00800           0
    172385 SOLV     43697    TIP3     H2       HT       0.417000       1.00800           0
    172386 SOLV     43698    TIP3     OH2      OT      -0.834000       15.9994           0
    172387 SOLV     43698    TIP3     H1       HT       0.417000       1.00800           0
    172388 SOLV     43698    TIP3     H2       HT       0.417000       1.00800           0
    172389 SOLV     43699    TIP3     OH2      OT      -0.834000       15.9994           0
    172390 SOLV     43699    TIP3     H1       HT       0.417000       1.00800           0
    172391 SOLV     43699    TIP3     H2       HT       0.417000       1.00800           0
    172392 SOLV     43700    TIP3     OH2      OT      -0.834000       15.9994           0
    172393 SOLV     43700    TIP3     H1       HT       0.417000       1.00800           0
    172394 SOLV     43700    TIP3     H2       HT       0.417000       1.00800           0
    172395 SOLV     43701    TIP3     OH2      OT      -0.834000       15.9994           0
    172396 SOLV     43701    TIP3     H1       HT       0.417000       1.00800           0
    172397 SOLV     43701    TIP3     H2       HT       0.417000       1.00800           0
    172398 SOLV     43702    TIP3     OH2      OT      -0.834000       15.9994           0
    172399 SOLV     43702    TIP3     H1       HT       0.417000       1.00800           0
    172400 SOLV     43702    TIP3     H2       HT       0.417000       1.00800           0
    172401 SOLV     43703    TIP3     OH2      OT      -0.834000       15.9994           0
    172402 SOLV     43703    TIP3     H1       HT       0.417000       1.00800           0
    172403 SOLV     43703    TIP3     H2       HT       0.417000       1.00800           0
    172404 SOLV     43704    TIP3     OH2      OT      -0.834000       15.9994           0
    172405 SOLV     43704    TIP3     H1       HT       0.417000       1.00800           0
    172406 SOLV     43704    TIP3     H2       HT       0.417000       1.00800           0
    172407 SOLV     43705    TIP3     OH2      OT      -0.834000       15.9994           0
    172408 SOLV     43705    TIP3     H1       HT       0.417000       1.00800           0
    172409 SOLV     43705    TIP3     H2       HT       0.417000       1.00800           0
    172410 SOLV     43706    TIP3     OH2      OT      -0.834000       15.9994           0
    172411 SOLV     43706    TIP3     H1       HT       0.417000       1.00800           0
    172412 SOLV     43706    TIP3     H2       HT       0.417000       1.00800           0
    172413 SOLV     43707    TIP3     OH2      OT      -0.834000       15.9994           0
    172414 SOLV     43707    TIP3     H1       HT       0.417000       1.00800           0
    172415 SOLV     43707    TIP3     H2       HT       0.417000       1.00800           0
    172416 SOLV     43708    TIP3     OH2      OT      -0.834000       15.9994           0
    172417 SOLV     43708    TIP3     H1       HT       0.417000       1.00800           0
    172418 SOLV     43708    TIP3     H2       HT       0.417000       1.00800           0
    172419 SOLV     43709    TIP3     OH2      OT      -0.834000       15.9994           0
    172420 SOLV     43709    TIP3     H1       HT       0.417000       1.00800           0
    172421 SOLV     43709    TIP3     H2       HT       0.417000       1.00800           0
    172422 SOLV     43710    TIP3     OH2      OT      -0.834000       15.9994           0
    172423 SOLV     43710    TIP3     H1       HT       0.417000       1.00800           0
    172424 SOLV     43710    TIP3     H2       HT       0.417000       1.00800           0
    172425 SOLV     43711    TIP3     OH2      OT      -0.834000       15.9994           0
    172426 SOLV     43711    TIP3     H1       HT       0.417000       1.00800           0
    172427 SOLV     43711    TIP3     H2       HT       0.417000       1.00800           0
    172428 SOLV     43712    TIP3     OH2      OT      -0.834000       15.9994           0
    172429 SOLV     43712    TIP3     H1       HT       0.417000       1.00800           0
    172430 SOLV     43712    TIP3     H2       HT       0.417000       1.00800           0
    172431 SOLV     43713    TIP3     OH2      OT      -0.834000       15.9994           0
    172432 SOLV     43713    TIP3     H1       HT       0.417000       1.00800           0
    172433 SOLV     43713    TIP3     H2       HT       0.417000       1.00800           0
    172434 SOLV     43714    TIP3     OH2      OT      -0.834000       15.9994           0
    172435 SOLV     43714    TIP3     H1       HT       0.417000       1.00800           0
    172436 SOLV     43714    TIP3     H2       HT       0.417000       1.00800           0
    172437 SOLV     43715    TIP3     OH2      OT      -0.834000       15.9994           0
    172438 SOLV     43715    TIP3     H1       HT       0.417000       1.00800           0
    172439 SOLV     43715    TIP3     H2       HT       0.417000       1.00800           0
    172440 SOLV     43716    TIP3     OH2      OT      -0.834000       15.9994           0
    172441 SOLV     43716    TIP3     H1       HT       0.417000       1.00800           0
    172442 SOLV     43716    TIP3     H2       HT       0.417000       1.00800           0
    172443 SOLV     43717    TIP3     OH2      OT      -0.834000       15.9994           0
    172444 SOLV     43717    TIP3     H1       HT       0.417000       1.00800           0
    172445 SOLV     43717    TIP3     H2       HT       0.417000       1.00800           0
    172446 SOLV     43718    TIP3     OH2      OT      -0.834000       15.9994           0
    172447 SOLV     43718    TIP3     H1       HT       0.417000       1.00800           0
    172448 SOLV     43718    TIP3     H2       HT       0.417000       1.00800           0
    172449 SOLV     43719    TIP3     OH2      OT      -0.834000       15.9994           0
    172450 SOLV     43719    TIP3     H1       HT       0.417000       1.00800           0
    172451 SOLV     43719    TIP3     H2       HT       0.417000       1.00800           0
    172452 SOLV     43720    TIP3     OH2      OT      -0.834000       15.9994           0
    172453 SOLV     43720    TIP3     H1       HT       0.417000       1.00800           0
    172454 SOLV     43720    TIP3     H2       HT       0.417000       1.00800           0
    172455 SOLV     43721    TIP3     OH2      OT      -0.834000       15.9994           0
    172456 SOLV     43721    TIP3     H1       HT       0.417000       1.00800           0
    172457 SOLV     43721    TIP3     H2       HT       0.417000       1.00800           0
    172458 SOLV     43722    TIP3     OH2      OT      -0.834000       15.9994           0
    172459 SOLV     43722    TIP3     H1       HT       0.417000       1.00800           0
    172460 SOLV     43722    TIP3     H2       HT       0.417000       1.00800           0
    172461 SOLV     43723    TIP3     OH2      OT      -0.834000       15.9994           0
    172462 SOLV     43723    TIP3     H1       HT       0.417000       1.00800           0
    172463 SOLV     43723    TIP3     H2       HT       0.417000       1.00800           0
    172464 SOLV     43724    TIP3     OH2      OT      -0.834000       15.9994           0
    172465 SOLV     43724    TIP3     H1       HT       0.417000       1.00800           0
    172466 SOLV     43724    TIP3     H2       HT       0.417000       1.00800           0
    172467 SOLV     43725    TIP3     OH2      OT      -0.834000       15.9994           0
    172468 SOLV     43725    TIP3     H1       HT       0.417000       1.00800           0
    172469 SOLV     43725    TIP3     H2       HT       0.417000       1.00800           0
    172470 SOLV     43726    TIP3     OH2      OT      -0.834000       15.9994           0
    172471 SOLV     43726    TIP3     H1       HT       0.417000       1.00800           0
    172472 SOLV     43726    TIP3     H2       HT       0.417000       1.00800           0
    172473 SOLV     43727    TIP3     OH2      OT      -0.834000       15.9994           0
    172474 SOLV     43727    TIP3     H1       HT       0.417000       1.00800           0
    172475 SOLV     43727    TIP3     H2       HT       0.417000       1.00800           0
    172476 SOLV     43728    TIP3     OH2      OT      -0.834000       15.9994           0
    172477 SOLV     43728    TIP3     H1       HT       0.417000       1.00800           0
    172478 SOLV     43728    TIP3     H2       HT       0.417000       1.00800           0
    172479 SOLV     43729    TIP3     OH2      OT      -0.834000       15.9994           0
    172480 SOLV     43729    TIP3     H1       HT       0.417000       1.00800           0
    172481 SOLV     43729    TIP3     H2       HT       0.417000       1.00800           0
    172482 SOLV     43730    TIP3     OH2      OT      -0.834000       15.9994           0
    172483 SOLV     43730    TIP3     H1       HT       0.417000       1.00800           0
    172484 SOLV     43730    TIP3     H2       HT       0.417000       1.00800           0
    172485 SOLV     43731    TIP3     OH2      OT      -0.834000       15.9994           0
    172486 SOLV     43731    TIP3     H1       HT       0.417000       1.00800           0
    172487 SOLV     43731    TIP3     H2       HT       0.417000       1.00800           0
    172488 SOLV     43732    TIP3     OH2      OT      -0.834000       15.9994           0
    172489 SOLV     43732    TIP3     H1       HT       0.417000       1.00800           0
    172490 SOLV     43732    TIP3     H2       HT       0.417000       1.00800           0
    172491 SOLV     43733    TIP3     OH2      OT      -0.834000       15.9994           0
    172492 SOLV     43733    TIP3     H1       HT       0.417000       1.00800           0
    172493 SOLV     43733    TIP3     H2       HT       0.417000       1.00800           0
    172494 SOLV     43734    TIP3     OH2      OT      -0.834000       15.9994           0
    172495 SOLV     43734    TIP3     H1       HT       0.417000       1.00800           0
    172496 SOLV     43734    TIP3     H2       HT       0.417000       1.00800           0
    172497 SOLV     43735    TIP3     OH2      OT      -0.834000       15.9994           0
    172498 SOLV     43735    TIP3     H1       HT       0.417000       1.00800           0
    172499 SOLV     43735    TIP3     H2       HT       0.417000       1.00800           0
    172500 SOLV     43736    TIP3     OH2      OT      -0.834000       15.9994           0
    172501 SOLV     43736    TIP3     H1       HT       0.417000       1.00800           0
    172502 SOLV     43736    TIP3     H2       HT       0.417000       1.00800           0
    172503 SOLV     43737    TIP3     OH2      OT      -0.834000       15.9994           0
    172504 SOLV     43737    TIP3     H1       HT       0.417000       1.00800           0
    172505 SOLV     43737    TIP3     H2       HT       0.417000       1.00800           0
    172506 SOLV     43738    TIP3     OH2      OT      -0.834000       15.9994           0
    172507 SOLV     43738    TIP3     H1       HT       0.417000       1.00800           0
    172508 SOLV     43738    TIP3     H2       HT       0.417000       1.00800           0
    172509 SOLV     43739    TIP3     OH2      OT      -0.834000       15.9994           0
    172510 SOLV     43739    TIP3     H1       HT       0.417000       1.00800           0
    172511 SOLV     43739    TIP3     H2       HT       0.417000       1.00800           0
    172512 SOLV     43740    TIP3     OH2      OT      -0.834000       15.9994           0
    172513 SOLV     43740    TIP3     H1       HT       0.417000       1.00800           0
    172514 SOLV     43740    TIP3     H2       HT       0.417000       1.00800           0
    172515 SOLV     43741    TIP3     OH2      OT      -0.834000       15.9994           0
    172516 SOLV     43741    TIP3     H1       HT       0.417000       1.00800           0
    172517 SOLV     43741    TIP3     H2       HT       0.417000       1.00800           0
    172518 SOLV     43742    TIP3     OH2      OT      -0.834000       15.9994           0
    172519 SOLV     43742    TIP3     H1       HT       0.417000       1.00800           0
    172520 SOLV     43742    TIP3     H2       HT       0.417000       1.00800           0
    172521 SOLV     43743    TIP3     OH2      OT      -0.834000       15.9994           0
    172522 SOLV     43743    TIP3     H1       HT       0.417000       1.00800           0
    172523 SOLV     43743    TIP3     H2       HT       0.417000       1.00800           0
    172524 SOLV     43744    TIP3     OH2      OT      -0.834000       15.9994           0
    172525 SOLV     43744    TIP3     H1       HT       0.417000       1.00800           0
    172526 SOLV     43744    TIP3     H2       HT       0.417000       1.00800           0
    172527 SOLV     43745    TIP3     OH2      OT      -0.834000       15.9994           0
    172528 SOLV     43745    TIP3     H1       HT       0.417000       1.00800           0
    172529 SOLV     43745    TIP3     H2       HT       0.417000       1.00800           0
    172530 SOLV     43746    TIP3     OH2      OT      -0.834000       15.9994           0
    172531 SOLV     43746    TIP3     H1       HT       0.417000       1.00800           0
    172532 SOLV     43746    TIP3     H2       HT       0.417000       1.00800           0
    172533 SOLV     43747    TIP3     OH2      OT      -0.834000       15.9994           0
    172534 SOLV     43747    TIP3     H1       HT       0.417000       1.00800           0
    172535 SOLV     43747    TIP3     H2       HT       0.417000       1.00800           0
    172536 SOLV     43748    TIP3     OH2      OT      -0.834000       15.9994           0
    172537 SOLV     43748    TIP3     H1       HT       0.417000       1.00800           0
    172538 SOLV     43748    TIP3     H2       HT       0.417000       1.00800           0
    172539 SOLV     43749    TIP3     OH2      OT      -0.834000       15.9994           0
    172540 SOLV     43749    TIP3     H1       HT       0.417000       1.00800           0
    172541 SOLV     43749    TIP3     H2       HT       0.417000       1.00800           0
    172542 SOLV     43750    TIP3     OH2      OT      -0.834000       15.9994           0
    172543 SOLV     43750    TIP3     H1       HT       0.417000       1.00800           0
    172544 SOLV     43750    TIP3     H2       HT       0.417000       1.00800           0
    172545 SOLV     43751    TIP3     OH2      OT      -0.834000       15.9994           0
    172546 SOLV     43751    TIP3     H1       HT       0.417000       1.00800           0
    172547 SOLV     43751    TIP3     H2       HT       0.417000       1.00800           0
    172548 SOLV     43752    TIP3     OH2      OT      -0.834000       15.9994           0
    172549 SOLV     43752    TIP3     H1       HT       0.417000       1.00800           0
    172550 SOLV     43752    TIP3     H2       HT       0.417000       1.00800           0
    172551 SOLV     43753    TIP3     OH2      OT      -0.834000       15.9994           0
    172552 SOLV     43753    TIP3     H1       HT       0.417000       1.00800           0
    172553 SOLV     43753    TIP3     H2       HT       0.417000       1.00800           0
    172554 SOLV     43754    TIP3     OH2      OT      -0.834000       15.9994           0
    172555 SOLV     43754    TIP3     H1       HT       0.417000       1.00800           0
    172556 SOLV     43754    TIP3     H2       HT       0.417000       1.00800           0
    172557 SOLV     43755    TIP3     OH2      OT      -0.834000       15.9994           0
    172558 SOLV     43755    TIP3     H1       HT       0.417000       1.00800           0
    172559 SOLV     43755    TIP3     H2       HT       0.417000       1.00800           0
    172560 SOLV     43756    TIP3     OH2      OT      -0.834000       15.9994           0
    172561 SOLV     43756    TIP3     H1       HT       0.417000       1.00800           0
    172562 SOLV     43756    TIP3     H2       HT       0.417000       1.00800           0
    172563 SOLV     43757    TIP3     OH2      OT      -0.834000       15.9994           0
    172564 SOLV     43757    TIP3     H1       HT       0.417000       1.00800           0
    172565 SOLV     43757    TIP3     H2       HT       0.417000       1.00800           0
    172566 SOLV     43758    TIP3     OH2      OT      -0.834000       15.9994           0
    172567 SOLV     43758    TIP3     H1       HT       0.417000       1.00800           0
    172568 SOLV     43758    TIP3     H2       HT       0.417000       1.00800           0
    172569 SOLV     43759    TIP3     OH2      OT      -0.834000       15.9994           0
    172570 SOLV     43759    TIP3     H1       HT       0.417000       1.00800           0
    172571 SOLV     43759    TIP3     H2       HT       0.417000       1.00800           0
    172572 SOLV     43760    TIP3     OH2      OT      -0.834000       15.9994           0
    172573 SOLV     43760    TIP3     H1       HT       0.417000       1.00800           0
    172574 SOLV     43760    TIP3     H2       HT       0.417000       1.00800           0
    172575 SOLV     43761    TIP3     OH2      OT      -0.834000       15.9994           0
    172576 SOLV     43761    TIP3     H1       HT       0.417000       1.00800           0
    172577 SOLV     43761    TIP3     H2       HT       0.417000       1.00800           0
    172578 SOLV     43762    TIP3     OH2      OT      -0.834000       15.9994           0
    172579 SOLV     43762    TIP3     H1       HT       0.417000       1.00800           0
    172580 SOLV     43762    TIP3     H2       HT       0.417000       1.00800           0
    172581 SOLV     43763    TIP3     OH2      OT      -0.834000       15.9994           0
    172582 SOLV     43763    TIP3     H1       HT       0.417000       1.00800           0
    172583 SOLV     43763    TIP3     H2       HT       0.417000       1.00800           0
    172584 SOLV     43764    TIP3     OH2      OT      -0.834000       15.9994           0
    172585 SOLV     43764    TIP3     H1       HT       0.417000       1.00800           0
    172586 SOLV     43764    TIP3     H2       HT       0.417000       1.00800           0
    172587 SOLV     43765    TIP3     OH2      OT      -0.834000       15.9994           0
    172588 SOLV     43765    TIP3     H1       HT       0.417000       1.00800           0
    172589 SOLV     43765    TIP3     H2       HT       0.417000       1.00800           0
    172590 SOLV     43766    TIP3     OH2      OT      -0.834000       15.9994           0
    172591 SOLV     43766    TIP3     H1       HT       0.417000       1.00800           0
    172592 SOLV     43766    TIP3     H2       HT       0.417000       1.00800           0
    172593 SOLV     43767    TIP3     OH2      OT      -0.834000       15.9994           0
    172594 SOLV     43767    TIP3     H1       HT       0.417000       1.00800           0
    172595 SOLV     43767    TIP3     H2       HT       0.417000       1.00800           0
    172596 SOLV     43768    TIP3     OH2      OT      -0.834000       15.9994           0
    172597 SOLV     43768    TIP3     H1       HT       0.417000       1.00800           0
    172598 SOLV     43768    TIP3     H2       HT       0.417000       1.00800           0
    172599 SOLV     43769    TIP3     OH2      OT      -0.834000       15.9994           0
    172600 SOLV     43769    TIP3     H1       HT       0.417000       1.00800           0
    172601 SOLV     43769    TIP3     H2       HT       0.417000       1.00800           0
    172602 SOLV     43770    TIP3     OH2      OT      -0.834000       15.9994           0
    172603 SOLV     43770    TIP3     H1       HT       0.417000       1.00800           0
    172604 SOLV     43770    TIP3     H2       HT       0.417000       1.00800           0
    172605 SOLV     43771    TIP3     OH2      OT      -0.834000       15.9994           0
    172606 SOLV     43771    TIP3     H1       HT       0.417000       1.00800           0
    172607 SOLV     43771    TIP3     H2       HT       0.417000       1.00800           0
    172608 SOLV     43772    TIP3     OH2      OT      -0.834000       15.9994           0
    172609 SOLV     43772    TIP3     H1       HT       0.417000       1.00800           0
    172610 SOLV     43772    TIP3     H2       HT       0.417000       1.00800           0
    172611 SOLV     43773    TIP3     OH2      OT      -0.834000       15.9994           0
    172612 SOLV     43773    TIP3     H1       HT       0.417000       1.00800           0
    172613 SOLV     43773    TIP3     H2       HT       0.417000       1.00800           0
    172614 SOLV     43774    TIP3     OH2      OT      -0.834000       15.9994           0
    172615 SOLV     43774    TIP3     H1       HT       0.417000       1.00800           0
    172616 SOLV     43774    TIP3     H2       HT       0.417000       1.00800           0
    172617 SOLV     43775    TIP3     OH2      OT      -0.834000       15.9994           0
    172618 SOLV     43775    TIP3     H1       HT       0.417000       1.00800           0
    172619 SOLV     43775    TIP3     H2       HT       0.417000       1.00800           0
    172620 SOLV     43776    TIP3     OH2      OT      -0.834000       15.9994           0
    172621 SOLV     43776    TIP3     H1       HT       0.417000       1.00800           0
    172622 SOLV     43776    TIP3     H2       HT       0.417000       1.00800           0
    172623 SOLV     43777    TIP3     OH2      OT      -0.834000       15.9994           0
    172624 SOLV     43777    TIP3     H1       HT       0.417000       1.00800           0
    172625 SOLV     43777    TIP3     H2       HT       0.417000       1.00800           0
    172626 SOLV     43778    TIP3     OH2      OT      -0.834000       15.9994           0
    172627 SOLV     43778    TIP3     H1       HT       0.417000       1.00800           0
    172628 SOLV     43778    TIP3     H2       HT       0.417000       1.00800           0
    172629 SOLV     43779    TIP3     OH2      OT      -0.834000       15.9994           0
    172630 SOLV     43779    TIP3     H1       HT       0.417000       1.00800           0
    172631 SOLV     43779    TIP3     H2       HT       0.417000       1.00800           0
    172632 SOLV     43780    TIP3     OH2      OT      -0.834000       15.9994           0
    172633 SOLV     43780    TIP3     H1       HT       0.417000       1.00800           0
    172634 SOLV     43780    TIP3     H2       HT       0.417000       1.00800           0
    172635 SOLV     43781    TIP3     OH2      OT      -0.834000       15.9994           0
    172636 SOLV     43781    TIP3     H1       HT       0.417000       1.00800           0
    172637 SOLV     43781    TIP3     H2       HT       0.417000       1.00800           0
    172638 SOLV     43782    TIP3     OH2      OT      -0.834000       15.9994           0
    172639 SOLV     43782    TIP3     H1       HT       0.417000       1.00800           0
    172640 SOLV     43782    TIP3     H2       HT       0.417000       1.00800           0
    172641 SOLV     43783    TIP3     OH2      OT      -0.834000       15.9994           0
    172642 SOLV     43783    TIP3     H1       HT       0.417000       1.00800           0
    172643 SOLV     43783    TIP3     H2       HT       0.417000       1.00800           0
    172644 SOLV     43784    TIP3     OH2      OT      -0.834000       15.9994           0
    172645 SOLV     43784    TIP3     H1       HT       0.417000       1.00800           0
    172646 SOLV     43784    TIP3     H2       HT       0.417000       1.00800           0
    172647 SOLV     43785    TIP3     OH2      OT      -0.834000       15.9994           0
    172648 SOLV     43785    TIP3     H1       HT       0.417000       1.00800           0
    172649 SOLV     43785    TIP3     H2       HT       0.417000       1.00800           0
    172650 SOLV     43786    TIP3     OH2      OT      -0.834000       15.9994           0
    172651 SOLV     43786    TIP3     H1       HT       0.417000       1.00800           0
    172652 SOLV     43786    TIP3     H2       HT       0.417000       1.00800           0
    172653 SOLV     43787    TIP3     OH2      OT      -0.834000       15.9994           0
    172654 SOLV     43787    TIP3     H1       HT       0.417000       1.00800           0
    172655 SOLV     43787    TIP3     H2       HT       0.417000       1.00800           0
    172656 SOLV     43788    TIP3     OH2      OT      -0.834000       15.9994           0
    172657 SOLV     43788    TIP3     H1       HT       0.417000       1.00800           0
    172658 SOLV     43788    TIP3     H2       HT       0.417000       1.00800           0
    172659 SOLV     43789    TIP3     OH2      OT      -0.834000       15.9994           0
    172660 SOLV     43789    TIP3     H1       HT       0.417000       1.00800           0
    172661 SOLV     43789    TIP3     H2       HT       0.417000       1.00800           0
    172662 SOLV     43790    TIP3     OH2      OT      -0.834000       15.9994           0
    172663 SOLV     43790    TIP3     H1       HT       0.417000       1.00800           0
    172664 SOLV     43790    TIP3     H2       HT       0.417000       1.00800           0
    172665 SOLV     43791    TIP3     OH2      OT      -0.834000       15.9994           0
    172666 SOLV     43791    TIP3     H1       HT       0.417000       1.00800           0
    172667 SOLV     43791    TIP3     H2       HT       0.417000       1.00800           0
    172668 SOLV     43792    TIP3     OH2      OT      -0.834000       15.9994           0
    172669 SOLV     43792    TIP3     H1       HT       0.417000       1.00800           0
    172670 SOLV     43792    TIP3     H2       HT       0.417000       1.00800           0
    172671 SOLV     43793    TIP3     OH2      OT      -0.834000       15.9994           0
    172672 SOLV     43793    TIP3     H1       HT       0.417000       1.00800           0
    172673 SOLV     43793    TIP3     H2       HT       0.417000       1.00800           0
    172674 SOLV     43794    TIP3     OH2      OT      -0.834000       15.9994           0
    172675 SOLV     43794    TIP3     H1       HT       0.417000       1.00800           0
    172676 SOLV     43794    TIP3     H2       HT       0.417000       1.00800           0
    172677 SOLV     43795    TIP3     OH2      OT      -0.834000       15.9994           0
    172678 SOLV     43795    TIP3     H1       HT       0.417000       1.00800           0
    172679 SOLV     43795    TIP3     H2       HT       0.417000       1.00800           0
    172680 SOLV     43796    TIP3     OH2      OT      -0.834000       15.9994           0
    172681 SOLV     43796    TIP3     H1       HT       0.417000       1.00800           0
    172682 SOLV     43796    TIP3     H2       HT       0.417000       1.00800           0
    172683 SOLV     43797    TIP3     OH2      OT      -0.834000       15.9994           0
    172684 SOLV     43797    TIP3     H1       HT       0.417000       1.00800           0
    172685 SOLV     43797    TIP3     H2       HT       0.417000       1.00800           0
    172686 SOLV     43798    TIP3     OH2      OT      -0.834000       15.9994           0
    172687 SOLV     43798    TIP3     H1       HT       0.417000       1.00800           0
    172688 SOLV     43798    TIP3     H2       HT       0.417000       1.00800           0
    172689 SOLV     43799    TIP3     OH2      OT      -0.834000       15.9994           0
    172690 SOLV     43799    TIP3     H1       HT       0.417000       1.00800           0
    172691 SOLV     43799    TIP3     H2       HT       0.417000       1.00800           0
    172692 SOLV     43800    TIP3     OH2      OT      -0.834000       15.9994           0
    172693 SOLV     43800    TIP3     H1       HT       0.417000       1.00800           0
    172694 SOLV     43800    TIP3     H2       HT       0.417000       1.00800           0
    172695 SOLV     43801    TIP3     OH2      OT      -0.834000       15.9994           0
    172696 SOLV     43801    TIP3     H1       HT       0.417000       1.00800           0
    172697 SOLV     43801    TIP3     H2       HT       0.417000       1.00800           0
    172698 SOLV     43802    TIP3     OH2      OT      -0.834000       15.9994           0
    172699 SOLV     43802    TIP3     H1       HT       0.417000       1.00800           0
    172700 SOLV     43802    TIP3     H2       HT       0.417000       1.00800           0
    172701 SOLV     43803    TIP3     OH2      OT      -0.834000       15.9994           0
    172702 SOLV     43803    TIP3     H1       HT       0.417000       1.00800           0
    172703 SOLV     43803    TIP3     H2       HT       0.417000       1.00800           0
    172704 SOLV     43804    TIP3     OH2      OT      -0.834000       15.9994           0
    172705 SOLV     43804    TIP3     H1       HT       0.417000       1.00800           0
    172706 SOLV     43804    TIP3     H2       HT       0.417000       1.00800           0
    172707 SOLV     43805    TIP3     OH2      OT      -0.834000       15.9994           0
    172708 SOLV     43805    TIP3     H1       HT       0.417000       1.00800           0
    172709 SOLV     43805    TIP3     H2       HT       0.417000       1.00800           0
    172710 SOLV     43806    TIP3     OH2      OT      -0.834000       15.9994           0
    172711 SOLV     43806    TIP3     H1       HT       0.417000       1.00800           0
    172712 SOLV     43806    TIP3     H2       HT       0.417000       1.00800           0
    172713 SOLV     43807    TIP3     OH2      OT      -0.834000       15.9994           0
    172714 SOLV     43807    TIP3     H1       HT       0.417000       1.00800           0
    172715 SOLV     43807    TIP3     H2       HT       0.417000       1.00800           0
    172716 SOLV     43808    TIP3     OH2      OT      -0.834000       15.9994           0
    172717 SOLV     43808    TIP3     H1       HT       0.417000       1.00800           0
    172718 SOLV     43808    TIP3     H2       HT       0.417000       1.00800           0
    172719 SOLV     43809    TIP3     OH2      OT      -0.834000       15.9994           0
    172720 SOLV     43809    TIP3     H1       HT       0.417000       1.00800           0
    172721 SOLV     43809    TIP3     H2       HT       0.417000       1.00800           0
    172722 SOLV     43810    TIP3     OH2      OT      -0.834000       15.9994           0
    172723 SOLV     43810    TIP3     H1       HT       0.417000       1.00800           0
    172724 SOLV     43810    TIP3     H2       HT       0.417000       1.00800           0
    172725 SOLV     43811    TIP3     OH2      OT      -0.834000       15.9994           0
    172726 SOLV     43811    TIP3     H1       HT       0.417000       1.00800           0
    172727 SOLV     43811    TIP3     H2       HT       0.417000       1.00800           0
    172728 SOLV     43812    TIP3     OH2      OT      -0.834000       15.9994           0
    172729 SOLV     43812    TIP3     H1       HT       0.417000       1.00800           0
    172730 SOLV     43812    TIP3     H2       HT       0.417000       1.00800           0
    172731 SOLV     43813    TIP3     OH2      OT      -0.834000       15.9994           0
    172732 SOLV     43813    TIP3     H1       HT       0.417000       1.00800           0
    172733 SOLV     43813    TIP3     H2       HT       0.417000       1.00800           0
    172734 SOLV     43814    TIP3     OH2      OT      -0.834000       15.9994           0
    172735 SOLV     43814    TIP3     H1       HT       0.417000       1.00800           0
    172736 SOLV     43814    TIP3     H2       HT       0.417000       1.00800           0
    172737 SOLV     43815    TIP3     OH2      OT      -0.834000       15.9994           0
    172738 SOLV     43815    TIP3     H1       HT       0.417000       1.00800           0
    172739 SOLV     43815    TIP3     H2       HT       0.417000       1.00800           0
    172740 SOLV     43816    TIP3     OH2      OT      -0.834000       15.9994           0
    172741 SOLV     43816    TIP3     H1       HT       0.417000       1.00800           0
    172742 SOLV     43816    TIP3     H2       HT       0.417000       1.00800           0
    172743 SOLV     43817    TIP3     OH2      OT      -0.834000       15.9994           0
    172744 SOLV     43817    TIP3     H1       HT       0.417000       1.00800           0
    172745 SOLV     43817    TIP3     H2       HT       0.417000       1.00800           0
    172746 SOLV     43818    TIP3     OH2      OT      -0.834000       15.9994           0
    172747 SOLV     43818    TIP3     H1       HT       0.417000       1.00800           0
    172748 SOLV     43818    TIP3     H2       HT       0.417000       1.00800           0
    172749 SOLV     43819    TIP3     OH2      OT      -0.834000       15.9994           0
    172750 SOLV     43819    TIP3     H1       HT       0.417000       1.00800           0
    172751 SOLV     43819    TIP3     H2       HT       0.417000       1.00800           0
    172752 SOLV     43820    TIP3     OH2      OT      -0.834000       15.9994           0
    172753 SOLV     43820    TIP3     H1       HT       0.417000       1.00800           0
    172754 SOLV     43820    TIP3     H2       HT       0.417000       1.00800           0
    172755 SOLV     43821    TIP3     OH2      OT      -0.834000       15.9994           0
    172756 SOLV     43821    TIP3     H1       HT       0.417000       1.00800           0
    172757 SOLV     43821    TIP3     H2       HT       0.417000       1.00800           0
    172758 SOLV     43822    TIP3     OH2      OT      -0.834000       15.9994           0
    172759 SOLV     43822    TIP3     H1       HT       0.417000       1.00800           0
    172760 SOLV     43822    TIP3     H2       HT       0.417000       1.00800           0
    172761 SOLV     43823    TIP3     OH2      OT      -0.834000       15.9994           0
    172762 SOLV     43823    TIP3     H1       HT       0.417000       1.00800           0
    172763 SOLV     43823    TIP3     H2       HT       0.417000       1.00800           0
    172764 SOLV     43824    TIP3     OH2      OT      -0.834000       15.9994           0
    172765 SOLV     43824    TIP3     H1       HT       0.417000       1.00800           0
    172766 SOLV     43824    TIP3     H2       HT       0.417000       1.00800           0
    172767 SOLV     43825    TIP3     OH2      OT      -0.834000       15.9994           0
    172768 SOLV     43825    TIP3     H1       HT       0.417000       1.00800           0
    172769 SOLV     43825    TIP3     H2       HT       0.417000       1.00800           0
    172770 SOLV     43826    TIP3     OH2      OT      -0.834000       15.9994           0
    172771 SOLV     43826    TIP3     H1       HT       0.417000       1.00800           0
    172772 SOLV     43826    TIP3     H2       HT       0.417000       1.00800           0
    172773 SOLV     43827    TIP3     OH2      OT      -0.834000       15.9994           0
    172774 SOLV     43827    TIP3     H1       HT       0.417000       1.00800           0
    172775 SOLV     43827    TIP3     H2       HT       0.417000       1.00800           0
    172776 SOLV     43828    TIP3     OH2      OT      -0.834000       15.9994           0
    172777 SOLV     43828    TIP3     H1       HT       0.417000       1.00800           0
    172778 SOLV     43828    TIP3     H2       HT       0.417000       1.00800           0
    172779 SOLV     43829    TIP3     OH2      OT      -0.834000       15.9994           0
    172780 SOLV     43829    TIP3     H1       HT       0.417000       1.00800           0
    172781 SOLV     43829    TIP3     H2       HT       0.417000       1.00800           0
    172782 SOLV     43830    TIP3     OH2      OT      -0.834000       15.9994           0
    172783 SOLV     43830    TIP3     H1       HT       0.417000       1.00800           0
    172784 SOLV     43830    TIP3     H2       HT       0.417000       1.00800           0
    172785 SOLV     43831    TIP3     OH2      OT      -0.834000       15.9994           0
    172786 SOLV     43831    TIP3     H1       HT       0.417000       1.00800           0
    172787 SOLV     43831    TIP3     H2       HT       0.417000       1.00800           0
    172788 SOLV     43832    TIP3     OH2      OT      -0.834000       15.9994           0
    172789 SOLV     43832    TIP3     H1       HT       0.417000       1.00800           0
    172790 SOLV     43832    TIP3     H2       HT       0.417000       1.00800           0
    172791 SOLV     43833    TIP3     OH2      OT      -0.834000       15.9994           0
    172792 SOLV     43833    TIP3     H1       HT       0.417000       1.00800           0
    172793 SOLV     43833    TIP3     H2       HT       0.417000       1.00800           0
    172794 SOLV     43834    TIP3     OH2      OT      -0.834000       15.9994           0
    172795 SOLV     43834    TIP3     H1       HT       0.417000       1.00800           0
    172796 SOLV     43834    TIP3     H2       HT       0.417000       1.00800           0
    172797 SOLV     43835    TIP3     OH2      OT      -0.834000       15.9994           0
    172798 SOLV     43835    TIP3     H1       HT       0.417000       1.00800           0
    172799 SOLV     43835    TIP3     H2       HT       0.417000       1.00800           0
    172800 SOLV     43836    TIP3     OH2      OT      -0.834000       15.9994           0
    172801 SOLV     43836    TIP3     H1       HT       0.417000       1.00800           0
    172802 SOLV     43836    TIP3     H2       HT       0.417000       1.00800           0
    172803 SOLV     43837    TIP3     OH2      OT      -0.834000       15.9994           0
    172804 SOLV     43837    TIP3     H1       HT       0.417000       1.00800           0
    172805 SOLV     43837    TIP3     H2       HT       0.417000       1.00800           0
    172806 SOLV     43838    TIP3     OH2      OT      -0.834000       15.9994           0
    172807 SOLV     43838    TIP3     H1       HT       0.417000       1.00800           0
    172808 SOLV     43838    TIP3     H2       HT       0.417000       1.00800           0
    172809 SOLV     43839    TIP3     OH2      OT      -0.834000       15.9994           0
    172810 SOLV     43839    TIP3     H1       HT       0.417000       1.00800           0
    172811 SOLV     43839    TIP3     H2       HT       0.417000       1.00800           0
    172812 SOLV     43840    TIP3     OH2      OT      -0.834000       15.9994           0
    172813 SOLV     43840    TIP3     H1       HT       0.417000       1.00800           0
    172814 SOLV     43840    TIP3     H2       HT       0.417000       1.00800           0
    172815 SOLV     43841    TIP3     OH2      OT      -0.834000       15.9994           0
    172816 SOLV     43841    TIP3     H1       HT       0.417000       1.00800           0
    172817 SOLV     43841    TIP3     H2       HT       0.417000       1.00800           0
    172818 SOLV     43842    TIP3     OH2      OT      -0.834000       15.9994           0
    172819 SOLV     43842    TIP3     H1       HT       0.417000       1.00800           0
    172820 SOLV     43842    TIP3     H2       HT       0.417000       1.00800           0
    172821 SOLV     43843    TIP3     OH2      OT      -0.834000       15.9994           0
    172822 SOLV     43843    TIP3     H1       HT       0.417000       1.00800           0
    172823 SOLV     43843    TIP3     H2       HT       0.417000       1.00800           0
    172824 SOLV     43844    TIP3     OH2      OT      -0.834000       15.9994           0
    172825 SOLV     43844    TIP3     H1       HT       0.417000       1.00800           0
    172826 SOLV     43844    TIP3     H2       HT       0.417000       1.00800           0
    172827 SOLV     43845    TIP3     OH2      OT      -0.834000       15.9994           0
    172828 SOLV     43845    TIP3     H1       HT       0.417000       1.00800           0
    172829 SOLV     43845    TIP3     H2       HT       0.417000       1.00800           0
    172830 SOLV     43846    TIP3     OH2      OT      -0.834000       15.9994           0
    172831 SOLV     43846    TIP3     H1       HT       0.417000       1.00800           0
    172832 SOLV     43846    TIP3     H2       HT       0.417000       1.00800           0
    172833 SOLV     43847    TIP3     OH2      OT      -0.834000       15.9994           0
    172834 SOLV     43847    TIP3     H1       HT       0.417000       1.00800           0
    172835 SOLV     43847    TIP3     H2       HT       0.417000       1.00800           0
    172836 SOLV     43848    TIP3     OH2      OT      -0.834000       15.9994           0
    172837 SOLV     43848    TIP3     H1       HT       0.417000       1.00800           0
    172838 SOLV     43848    TIP3     H2       HT       0.417000       1.00800           0
    172839 SOLV     43849    TIP3     OH2      OT      -0.834000       15.9994           0
    172840 SOLV     43849    TIP3     H1       HT       0.417000       1.00800           0
    172841 SOLV     43849    TIP3     H2       HT       0.417000       1.00800           0
    172842 SOLV     43850    TIP3     OH2      OT      -0.834000       15.9994           0
    172843 SOLV     43850    TIP3     H1       HT       0.417000       1.00800           0
    172844 SOLV     43850    TIP3     H2       HT       0.417000       1.00800           0
    172845 SOLV     43851    TIP3     OH2      OT      -0.834000       15.9994           0
    172846 SOLV     43851    TIP3     H1       HT       0.417000       1.00800           0
    172847 SOLV     43851    TIP3     H2       HT       0.417000       1.00800           0
    172848 SOLV     43852    TIP3     OH2      OT      -0.834000       15.9994           0
    172849 SOLV     43852    TIP3     H1       HT       0.417000       1.00800           0
    172850 SOLV     43852    TIP3     H2       HT       0.417000       1.00800           0
    172851 SOLV     43853    TIP3     OH2      OT      -0.834000       15.9994           0
    172852 SOLV     43853    TIP3     H1       HT       0.417000       1.00800           0
    172853 SOLV     43853    TIP3     H2       HT       0.417000       1.00800           0
    172854 SOLV     43854    TIP3     OH2      OT      -0.834000       15.9994           0
    172855 SOLV     43854    TIP3     H1       HT       0.417000       1.00800           0
    172856 SOLV     43854    TIP3     H2       HT       0.417000       1.00800           0
    172857 SOLV     43855    TIP3     OH2      OT      -0.834000       15.9994           0
    172858 SOLV     43855    TIP3     H1       HT       0.417000       1.00800           0
    172859 SOLV     43855    TIP3     H2       HT       0.417000       1.00800           0
    172860 SOLV     43856    TIP3     OH2      OT      -0.834000       15.9994           0
    172861 SOLV     43856    TIP3     H1       HT       0.417000       1.00800           0
    172862 SOLV     43856    TIP3     H2       HT       0.417000       1.00800           0
    172863 SOLV     43857    TIP3     OH2      OT      -0.834000       15.9994           0
    172864 SOLV     43857    TIP3     H1       HT       0.417000       1.00800           0
    172865 SOLV     43857    TIP3     H2       HT       0.417000       1.00800           0
    172866 SOLV     43858    TIP3     OH2      OT      -0.834000       15.9994           0
    172867 SOLV     43858    TIP3     H1       HT       0.417000       1.00800           0
    172868 SOLV     43858    TIP3     H2       HT       0.417000       1.00800           0
    172869 SOLV     43859    TIP3     OH2      OT      -0.834000       15.9994           0
    172870 SOLV     43859    TIP3     H1       HT       0.417000       1.00800           0
    172871 SOLV     43859    TIP3     H2       HT       0.417000       1.00800           0
    172872 SOLV     43860    TIP3     OH2      OT      -0.834000       15.9994           0
    172873 SOLV     43860    TIP3     H1       HT       0.417000       1.00800           0
    172874 SOLV     43860    TIP3     H2       HT       0.417000       1.00800           0
    172875 SOLV     43861    TIP3     OH2      OT      -0.834000       15.9994           0
    172876 SOLV     43861    TIP3     H1       HT       0.417000       1.00800           0
    172877 SOLV     43861    TIP3     H2       HT       0.417000       1.00800           0
    172878 SOLV     43862    TIP3     OH2      OT      -0.834000       15.9994           0
    172879 SOLV     43862    TIP3     H1       HT       0.417000       1.00800           0
    172880 SOLV     43862    TIP3     H2       HT       0.417000       1.00800           0
    172881 SOLV     43863    TIP3     OH2      OT      -0.834000       15.9994           0
    172882 SOLV     43863    TIP3     H1       HT       0.417000       1.00800           0
    172883 SOLV     43863    TIP3     H2       HT       0.417000       1.00800           0
    172884 SOLV     43864    TIP3     OH2      OT      -0.834000       15.9994           0
    172885 SOLV     43864    TIP3     H1       HT       0.417000       1.00800           0
    172886 SOLV     43864    TIP3     H2       HT       0.417000       1.00800           0
    172887 SOLV     43865    TIP3     OH2      OT      -0.834000       15.9994           0
    172888 SOLV     43865    TIP3     H1       HT       0.417000       1.00800           0
    172889 SOLV     43865    TIP3     H2       HT       0.417000       1.00800           0
    172890 SOLV     43866    TIP3     OH2      OT      -0.834000       15.9994           0
    172891 SOLV     43866    TIP3     H1       HT       0.417000       1.00800           0
    172892 SOLV     43866    TIP3     H2       HT       0.417000       1.00800           0
    172893 SOLV     43867    TIP3     OH2      OT      -0.834000       15.9994           0
    172894 SOLV     43867    TIP3     H1       HT       0.417000       1.00800           0
    172895 SOLV     43867    TIP3     H2       HT       0.417000       1.00800           0
    172896 SOLV     43868    TIP3     OH2      OT      -0.834000       15.9994           0
    172897 SOLV     43868    TIP3     H1       HT       0.417000       1.00800           0
    172898 SOLV     43868    TIP3     H2       HT       0.417000       1.00800           0
    172899 SOLV     43869    TIP3     OH2      OT      -0.834000       15.9994           0
    172900 SOLV     43869    TIP3     H1       HT       0.417000       1.00800           0
    172901 SOLV     43869    TIP3     H2       HT       0.417000       1.00800           0
    172902 SOLV     43870    TIP3     OH2      OT      -0.834000       15.9994           0
    172903 SOLV     43870    TIP3     H1       HT       0.417000       1.00800           0
    172904 SOLV     43870    TIP3     H2       HT       0.417000       1.00800           0
    172905 SOLV     43871    TIP3     OH2      OT      -0.834000       15.9994           0
    172906 SOLV     43871    TIP3     H1       HT       0.417000       1.00800           0
    172907 SOLV     43871    TIP3     H2       HT       0.417000       1.00800           0
    172908 SOLV     43872    TIP3     OH2      OT      -0.834000       15.9994           0
    172909 SOLV     43872    TIP3     H1       HT       0.417000       1.00800           0
    172910 SOLV     43872    TIP3     H2       HT       0.417000       1.00800           0
    172911 SOLV     43873    TIP3     OH2      OT      -0.834000       15.9994           0
    172912 SOLV     43873    TIP3     H1       HT       0.417000       1.00800           0
    172913 SOLV     43873    TIP3     H2       HT       0.417000       1.00800           0
    172914 SOLV     43874    TIP3     OH2      OT      -0.834000       15.9994           0
    172915 SOLV     43874    TIP3     H1       HT       0.417000       1.00800           0
    172916 SOLV     43874    TIP3     H2       HT       0.417000       1.00800           0
    172917 SOLV     43875    TIP3     OH2      OT      -0.834000       15.9994           0
    172918 SOLV     43875    TIP3     H1       HT       0.417000       1.00800           0
    172919 SOLV     43875    TIP3     H2       HT       0.417000       1.00800           0
    172920 SOLV     43876    TIP3     OH2      OT      -0.834000       15.9994           0
    172921 SOLV     43876    TIP3     H1       HT       0.417000       1.00800           0
    172922 SOLV     43876    TIP3     H2       HT       0.417000       1.00800           0
    172923 SOLV     43877    TIP3     OH2      OT      -0.834000       15.9994           0
    172924 SOLV     43877    TIP3     H1       HT       0.417000       1.00800           0
    172925 SOLV     43877    TIP3     H2       HT       0.417000       1.00800           0
    172926 SOLV     43878    TIP3     OH2      OT      -0.834000       15.9994           0
    172927 SOLV     43878    TIP3     H1       HT       0.417000       1.00800           0
    172928 SOLV     43878    TIP3     H2       HT       0.417000       1.00800           0
    172929 SOLV     43879    TIP3     OH2      OT      -0.834000       15.9994           0
    172930 SOLV     43879    TIP3     H1       HT       0.417000       1.00800           0
    172931 SOLV     43879    TIP3     H2       HT       0.417000       1.00800           0
    172932 SOLV     43880    TIP3     OH2      OT      -0.834000       15.9994           0
    172933 SOLV     43880    TIP3     H1       HT       0.417000       1.00800           0
    172934 SOLV     43880    TIP3     H2       HT       0.417000       1.00800           0
    172935 SOLV     43881    TIP3     OH2      OT      -0.834000       15.9994           0
    172936 SOLV     43881    TIP3     H1       HT       0.417000       1.00800           0
    172937 SOLV     43881    TIP3     H2       HT       0.417000       1.00800           0
    172938 SOLV     43882    TIP3     OH2      OT      -0.834000       15.9994           0
    172939 SOLV     43882    TIP3     H1       HT       0.417000       1.00800           0
    172940 SOLV     43882    TIP3     H2       HT       0.417000       1.00800           0
    172941 SOLV     43883    TIP3     OH2      OT      -0.834000       15.9994           0
    172942 SOLV     43883    TIP3     H1       HT       0.417000       1.00800           0
    172943 SOLV     43883    TIP3     H2       HT       0.417000       1.00800           0
    172944 SOLV     43884    TIP3     OH2      OT      -0.834000       15.9994           0
    172945 SOLV     43884    TIP3     H1       HT       0.417000       1.00800           0
    172946 SOLV     43884    TIP3     H2       HT       0.417000       1.00800           0
    172947 SOLV     43885    TIP3     OH2      OT      -0.834000       15.9994           0
    172948 SOLV     43885    TIP3     H1       HT       0.417000       1.00800           0
    172949 SOLV     43885    TIP3     H2       HT       0.417000       1.00800           0
    172950 SOLV     43886    TIP3     OH2      OT      -0.834000       15.9994           0
    172951 SOLV     43886    TIP3     H1       HT       0.417000       1.00800           0
    172952 SOLV     43886    TIP3     H2       HT       0.417000       1.00800           0
    172953 SOLV     43887    TIP3     OH2      OT      -0.834000       15.9994           0
    172954 SOLV     43887    TIP3     H1       HT       0.417000       1.00800           0
    172955 SOLV     43887    TIP3     H2       HT       0.417000       1.00800           0
    172956 SOLV     43888    TIP3     OH2      OT      -0.834000       15.9994           0
    172957 SOLV     43888    TIP3     H1       HT       0.417000       1.00800           0
    172958 SOLV     43888    TIP3     H2       HT       0.417000       1.00800           0
    172959 SOLV     43889    TIP3     OH2      OT      -0.834000       15.9994           0
    172960 SOLV     43889    TIP3     H1       HT       0.417000       1.00800           0
    172961 SOLV     43889    TIP3     H2       HT       0.417000       1.00800           0
    172962 SOLV     43890    TIP3     OH2      OT      -0.834000       15.9994           0
    172963 SOLV     43890    TIP3     H1       HT       0.417000       1.00800           0
    172964 SOLV     43890    TIP3     H2       HT       0.417000       1.00800           0
    172965 SOLV     43891    TIP3     OH2      OT      -0.834000       15.9994           0
    172966 SOLV     43891    TIP3     H1       HT       0.417000       1.00800           0
    172967 SOLV     43891    TIP3     H2       HT       0.417000       1.00800           0
    172968 SOLV     43892    TIP3     OH2      OT      -0.834000       15.9994           0
    172969 SOLV     43892    TIP3     H1       HT       0.417000       1.00800           0
    172970 SOLV     43892    TIP3     H2       HT       0.417000       1.00800           0
    172971 SOLV     43893    TIP3     OH2      OT      -0.834000       15.9994           0
    172972 SOLV     43893    TIP3     H1       HT       0.417000       1.00800           0
    172973 SOLV     43893    TIP3     H2       HT       0.417000       1.00800           0
    172974 SOLV     43894    TIP3     OH2      OT      -0.834000       15.9994           0
    172975 SOLV     43894    TIP3     H1       HT       0.417000       1.00800           0
    172976 SOLV     43894    TIP3     H2       HT       0.417000       1.00800           0
    172977 SOLV     43895    TIP3     OH2      OT      -0.834000       15.9994           0
    172978 SOLV     43895    TIP3     H1       HT       0.417000       1.00800           0
    172979 SOLV     43895    TIP3     H2       HT       0.417000       1.00800           0
    172980 SOLV     43896    TIP3     OH2      OT      -0.834000       15.9994           0
    172981 SOLV     43896    TIP3     H1       HT       0.417000       1.00800           0
    172982 SOLV     43896    TIP3     H2       HT       0.417000       1.00800           0
    172983 SOLV     43897    TIP3     OH2      OT      -0.834000       15.9994           0
    172984 SOLV     43897    TIP3     H1       HT       0.417000       1.00800           0
    172985 SOLV     43897    TIP3     H2       HT       0.417000       1.00800           0
    172986 SOLV     43898    TIP3     OH2      OT      -0.834000       15.9994           0
    172987 SOLV     43898    TIP3     H1       HT       0.417000       1.00800           0
    172988 SOLV     43898    TIP3     H2       HT       0.417000       1.00800           0
    172989 SOLV     43899    TIP3     OH2      OT      -0.834000       15.9994           0
    172990 SOLV     43899    TIP3     H1       HT       0.417000       1.00800           0
    172991 SOLV     43899    TIP3     H2       HT       0.417000       1.00800           0
    172992 SOLV     43900    TIP3     OH2      OT      -0.834000       15.9994           0
    172993 SOLV     43900    TIP3     H1       HT       0.417000       1.00800           0
    172994 SOLV     43900    TIP3     H2       HT       0.417000       1.00800           0
    172995 SOLV     43901    TIP3     OH2      OT      -0.834000       15.9994           0
    172996 SOLV     43901    TIP3     H1       HT       0.417000       1.00800           0
    172997 SOLV     43901    TIP3     H2       HT       0.417000       1.00800           0
    172998 SOLV     43902    TIP3     OH2      OT      -0.834000       15.9994           0
    172999 SOLV     43902    TIP3     H1       HT       0.417000       1.00800           0
    173000 SOLV     43902    TIP3     H2       HT       0.417000       1.00800           0
    173001 SOLV     43903    TIP3     OH2      OT      -0.834000       15.9994           0
    173002 SOLV     43903    TIP3     H1       HT       0.417000       1.00800           0
    173003 SOLV     43903    TIP3     H2       HT       0.417000       1.00800           0
    173004 SOLV     43904    TIP3     OH2      OT      -0.834000       15.9994           0
    173005 SOLV     43904    TIP3     H1       HT       0.417000       1.00800           0
    173006 SOLV     43904    TIP3     H2       HT       0.417000       1.00800           0
    173007 SOLV     43905    TIP3     OH2      OT      -0.834000       15.9994           0
    173008 SOLV     43905    TIP3     H1       HT       0.417000       1.00800           0
    173009 SOLV     43905    TIP3     H2       HT       0.417000       1.00800           0
    173010 SOLV     43906    TIP3     OH2      OT      -0.834000       15.9994           0
    173011 SOLV     43906    TIP3     H1       HT       0.417000       1.00800           0
    173012 SOLV     43906    TIP3     H2       HT       0.417000       1.00800           0
    173013 SOLV     43907    TIP3     OH2      OT      -0.834000       15.9994           0
    173014 SOLV     43907    TIP3     H1       HT       0.417000       1.00800           0
    173015 SOLV     43907    TIP3     H2       HT       0.417000       1.00800           0
    173016 SOLV     43908    TIP3     OH2      OT      -0.834000       15.9994           0
    173017 SOLV     43908    TIP3     H1       HT       0.417000       1.00800           0
    173018 SOLV     43908    TIP3     H2       HT       0.417000       1.00800           0
    173019 SOLV     43909    TIP3     OH2      OT      -0.834000       15.9994           0
    173020 SOLV     43909    TIP3     H1       HT       0.417000       1.00800           0
    173021 SOLV     43909    TIP3     H2       HT       0.417000       1.00800           0
    173022 SOLV     43910    TIP3     OH2      OT      -0.834000       15.9994           0
    173023 SOLV     43910    TIP3     H1       HT       0.417000       1.00800           0
    173024 SOLV     43910    TIP3     H2       HT       0.417000       1.00800           0
    173025 SOLV     43911    TIP3     OH2      OT      -0.834000       15.9994           0
    173026 SOLV     43911    TIP3     H1       HT       0.417000       1.00800           0
    173027 SOLV     43911    TIP3     H2       HT       0.417000       1.00800           0
    173028 SOLV     43912    TIP3     OH2      OT      -0.834000       15.9994           0
    173029 SOLV     43912    TIP3     H1       HT       0.417000       1.00800           0
    173030 SOLV     43912    TIP3     H2       HT       0.417000       1.00800           0
    173031 SOLV     43913    TIP3     OH2      OT      -0.834000       15.9994           0
    173032 SOLV     43913    TIP3     H1       HT       0.417000       1.00800           0
    173033 SOLV     43913    TIP3     H2       HT       0.417000       1.00800           0
    173034 SOLV     43914    TIP3     OH2      OT      -0.834000       15.9994           0
    173035 SOLV     43914    TIP3     H1       HT       0.417000       1.00800           0
    173036 SOLV     43914    TIP3     H2       HT       0.417000       1.00800           0
    173037 SOLV     43915    TIP3     OH2      OT      -0.834000       15.9994           0
    173038 SOLV     43915    TIP3     H1       HT       0.417000       1.00800           0
    173039 SOLV     43915    TIP3     H2       HT       0.417000       1.00800           0
    173040 SOLV     43916    TIP3     OH2      OT      -0.834000       15.9994           0
    173041 SOLV     43916    TIP3     H1       HT       0.417000       1.00800           0
    173042 SOLV     43916    TIP3     H2       HT       0.417000       1.00800           0
    173043 SOLV     43917    TIP3     OH2      OT      -0.834000       15.9994           0
    173044 SOLV     43917    TIP3     H1       HT       0.417000       1.00800           0
    173045 SOLV     43917    TIP3     H2       HT       0.417000       1.00800           0
    173046 SOLV     43918    TIP3     OH2      OT      -0.834000       15.9994           0
    173047 SOLV     43918    TIP3     H1       HT       0.417000       1.00800           0
    173048 SOLV     43918    TIP3     H2       HT       0.417000       1.00800           0
    173049 SOLV     43919    TIP3     OH2      OT      -0.834000       15.9994           0
    173050 SOLV     43919    TIP3     H1       HT       0.417000       1.00800           0
    173051 SOLV     43919    TIP3     H2       HT       0.417000       1.00800           0
    173052 SOLV     43920    TIP3     OH2      OT      -0.834000       15.9994           0
    173053 SOLV     43920    TIP3     H1       HT       0.417000       1.00800           0
    173054 SOLV     43920    TIP3     H2       HT       0.417000       1.00800           0
    173055 SOLV     43921    TIP3     OH2      OT      -0.834000       15.9994           0
    173056 SOLV     43921    TIP3     H1       HT       0.417000       1.00800           0
    173057 SOLV     43921    TIP3     H2       HT       0.417000       1.00800           0
    173058 SOLV     43922    TIP3     OH2      OT      -0.834000       15.9994           0
    173059 SOLV     43922    TIP3     H1       HT       0.417000       1.00800           0
    173060 SOLV     43922    TIP3     H2       HT       0.417000       1.00800           0
    173061 SOLV     43923    TIP3     OH2      OT      -0.834000       15.9994           0
    173062 SOLV     43923    TIP3     H1       HT       0.417000       1.00800           0
    173063 SOLV     43923    TIP3     H2       HT       0.417000       1.00800           0
    173064 SOLV     43924    TIP3     OH2      OT      -0.834000       15.9994           0
    173065 SOLV     43924    TIP3     H1       HT       0.417000       1.00800           0
    173066 SOLV     43924    TIP3     H2       HT       0.417000       1.00800           0
    173067 SOLV     43925    TIP3     OH2      OT      -0.834000       15.9994           0
    173068 SOLV     43925    TIP3     H1       HT       0.417000       1.00800           0
    173069 SOLV     43925    TIP3     H2       HT       0.417000       1.00800           0
    173070 SOLV     43926    TIP3     OH2      OT      -0.834000       15.9994           0
    173071 SOLV     43926    TIP3     H1       HT       0.417000       1.00800           0
    173072 SOLV     43926    TIP3     H2       HT       0.417000       1.00800           0
    173073 SOLV     43927    TIP3     OH2      OT      -0.834000       15.9994           0
    173074 SOLV     43927    TIP3     H1       HT       0.417000       1.00800           0
    173075 SOLV     43927    TIP3     H2       HT       0.417000       1.00800           0
    173076 SOLV     43928    TIP3     OH2      OT      -0.834000       15.9994           0
    173077 SOLV     43928    TIP3     H1       HT       0.417000       1.00800           0
    173078 SOLV     43928    TIP3     H2       HT       0.417000       1.00800           0
    173079 SOLV     43929    TIP3     OH2      OT      -0.834000       15.9994           0
    173080 SOLV     43929    TIP3     H1       HT       0.417000       1.00800           0
    173081 SOLV     43929    TIP3     H2       HT       0.417000       1.00800           0
    173082 SOLV     43930    TIP3     OH2      OT      -0.834000       15.9994           0
    173083 SOLV     43930    TIP3     H1       HT       0.417000       1.00800           0
    173084 SOLV     43930    TIP3     H2       HT       0.417000       1.00800           0
    173085 SOLV     43931    TIP3     OH2      OT      -0.834000       15.9994           0
    173086 SOLV     43931    TIP3     H1       HT       0.417000       1.00800           0
    173087 SOLV     43931    TIP3     H2       HT       0.417000       1.00800           0
    173088 SOLV     43932    TIP3     OH2      OT      -0.834000       15.9994           0
    173089 SOLV     43932    TIP3     H1       HT       0.417000       1.00800           0
    173090 SOLV     43932    TIP3     H2       HT       0.417000       1.00800           0
    173091 SOLV     43933    TIP3     OH2      OT      -0.834000       15.9994           0
    173092 SOLV     43933    TIP3     H1       HT       0.417000       1.00800           0
    173093 SOLV     43933    TIP3     H2       HT       0.417000       1.00800           0
    173094 SOLV     43934    TIP3     OH2      OT      -0.834000       15.9994           0
    173095 SOLV     43934    TIP3     H1       HT       0.417000       1.00800           0
    173096 SOLV     43934    TIP3     H2       HT       0.417000       1.00800           0
    173097 SOLV     43935    TIP3     OH2      OT      -0.834000       15.9994           0
    173098 SOLV     43935    TIP3     H1       HT       0.417000       1.00800           0
    173099 SOLV     43935    TIP3     H2       HT       0.417000       1.00800           0
    173100 SOLV     43936    TIP3     OH2      OT      -0.834000       15.9994           0
    173101 SOLV     43936    TIP3     H1       HT       0.417000       1.00800           0
    173102 SOLV     43936    TIP3     H2       HT       0.417000       1.00800           0
    173103 SOLV     43937    TIP3     OH2      OT      -0.834000       15.9994           0
    173104 SOLV     43937    TIP3     H1       HT       0.417000       1.00800           0
    173105 SOLV     43937    TIP3     H2       HT       0.417000       1.00800           0
    173106 SOLV     43938    TIP3     OH2      OT      -0.834000       15.9994           0
    173107 SOLV     43938    TIP3     H1       HT       0.417000       1.00800           0
    173108 SOLV     43938    TIP3     H2       HT       0.417000       1.00800           0
    173109 SOLV     43939    TIP3     OH2      OT      -0.834000       15.9994           0
    173110 SOLV     43939    TIP3     H1       HT       0.417000       1.00800           0
    173111 SOLV     43939    TIP3     H2       HT       0.417000       1.00800           0
    173112 SOLV     43940    TIP3     OH2      OT      -0.834000       15.9994           0
    173113 SOLV     43940    TIP3     H1       HT       0.417000       1.00800           0
    173114 SOLV     43940    TIP3     H2       HT       0.417000       1.00800           0
    173115 SOLV     43941    TIP3     OH2      OT      -0.834000       15.9994           0
    173116 SOLV     43941    TIP3     H1       HT       0.417000       1.00800           0
    173117 SOLV     43941    TIP3     H2       HT       0.417000       1.00800           0
    173118 SOLV     43942    TIP3     OH2      OT      -0.834000       15.9994           0
    173119 SOLV     43942    TIP3     H1       HT       0.417000       1.00800           0
    173120 SOLV     43942    TIP3     H2       HT       0.417000       1.00800           0
    173121 SOLV     43943    TIP3     OH2      OT      -0.834000       15.9994           0
    173122 SOLV     43943    TIP3     H1       HT       0.417000       1.00800           0
    173123 SOLV     43943    TIP3     H2       HT       0.417000       1.00800           0
    173124 SOLV     43944    TIP3     OH2      OT      -0.834000       15.9994           0
    173125 SOLV     43944    TIP3     H1       HT       0.417000       1.00800           0
    173126 SOLV     43944    TIP3     H2       HT       0.417000       1.00800           0
    173127 SOLV     43945    TIP3     OH2      OT      -0.834000       15.9994           0
    173128 SOLV     43945    TIP3     H1       HT       0.417000       1.00800           0
    173129 SOLV     43945    TIP3     H2       HT       0.417000       1.00800           0
    173130 SOLV     43946    TIP3     OH2      OT      -0.834000       15.9994           0
    173131 SOLV     43946    TIP3     H1       HT       0.417000       1.00800           0
    173132 SOLV     43946    TIP3     H2       HT       0.417000       1.00800           0
    173133 SOLV     43947    TIP3     OH2      OT      -0.834000       15.9994           0
    173134 SOLV     43947    TIP3     H1       HT       0.417000       1.00800           0
    173135 SOLV     43947    TIP3     H2       HT       0.417000       1.00800           0
    173136 SOLV     43948    TIP3     OH2      OT      -0.834000       15.9994           0
    173137 SOLV     43948    TIP3     H1       HT       0.417000       1.00800           0
    173138 SOLV     43948    TIP3     H2       HT       0.417000       1.00800           0
    173139 SOLV     43949    TIP3     OH2      OT      -0.834000       15.9994           0
    173140 SOLV     43949    TIP3     H1       HT       0.417000       1.00800           0
    173141 SOLV     43949    TIP3     H2       HT       0.417000       1.00800           0
    173142 SOLV     43950    TIP3     OH2      OT      -0.834000       15.9994           0
    173143 SOLV     43950    TIP3     H1       HT       0.417000       1.00800           0
    173144 SOLV     43950    TIP3     H2       HT       0.417000       1.00800           0
    173145 SOLV     43951    TIP3     OH2      OT      -0.834000       15.9994           0
    173146 SOLV     43951    TIP3     H1       HT       0.417000       1.00800           0
    173147 SOLV     43951    TIP3     H2       HT       0.417000       1.00800           0
    173148 SOLV     43952    TIP3     OH2      OT      -0.834000       15.9994           0
    173149 SOLV     43952    TIP3     H1       HT       0.417000       1.00800           0
    173150 SOLV     43952    TIP3     H2       HT       0.417000       1.00800           0
    173151 SOLV     43953    TIP3     OH2      OT      -0.834000       15.9994           0
    173152 SOLV     43953    TIP3     H1       HT       0.417000       1.00800           0
    173153 SOLV     43953    TIP3     H2       HT       0.417000       1.00800           0
    173154 SOLV     43954    TIP3     OH2      OT      -0.834000       15.9994           0
    173155 SOLV     43954    TIP3     H1       HT       0.417000       1.00800           0
    173156 SOLV     43954    TIP3     H2       HT       0.417000       1.00800           0
    173157 SOLV     43955    TIP3     OH2      OT      -0.834000       15.9994           0
    173158 SOLV     43955    TIP3     H1       HT       0.417000       1.00800           0
    173159 SOLV     43955    TIP3     H2       HT       0.417000       1.00800           0
    173160 SOLV     43956    TIP3     OH2      OT      -0.834000       15.9994           0
    173161 SOLV     43956    TIP3     H1       HT       0.417000       1.00800           0
    173162 SOLV     43956    TIP3     H2       HT       0.417000       1.00800           0
    173163 SOLV     43957    TIP3     OH2      OT      -0.834000       15.9994           0
    173164 SOLV     43957    TIP3     H1       HT       0.417000       1.00800           0
    173165 SOLV     43957    TIP3     H2       HT       0.417000       1.00800           0
    173166 SOLV     43958    TIP3     OH2      OT      -0.834000       15.9994           0
    173167 SOLV     43958    TIP3     H1       HT       0.417000       1.00800           0
    173168 SOLV     43958    TIP3     H2       HT       0.417000       1.00800           0
    173169 SOLV     43959    TIP3     OH2      OT      -0.834000       15.9994           0
    173170 SOLV     43959    TIP3     H1       HT       0.417000       1.00800           0
    173171 SOLV     43959    TIP3     H2       HT       0.417000       1.00800           0
    173172 SOLV     43960    TIP3     OH2      OT      -0.834000       15.9994           0
    173173 SOLV     43960    TIP3     H1       HT       0.417000       1.00800           0
    173174 SOLV     43960    TIP3     H2       HT       0.417000       1.00800           0
    173175 SOLV     43961    TIP3     OH2      OT      -0.834000       15.9994           0
    173176 SOLV     43961    TIP3     H1       HT       0.417000       1.00800           0
    173177 SOLV     43961    TIP3     H2       HT       0.417000       1.00800           0
    173178 SOLV     43962    TIP3     OH2      OT      -0.834000       15.9994           0
    173179 SOLV     43962    TIP3     H1       HT       0.417000       1.00800           0
    173180 SOLV     43962    TIP3     H2       HT       0.417000       1.00800           0
    173181 SOLV     43963    TIP3     OH2      OT      -0.834000       15.9994           0
    173182 SOLV     43963    TIP3     H1       HT       0.417000       1.00800           0
    173183 SOLV     43963    TIP3     H2       HT       0.417000       1.00800           0
    173184 SOLV     43964    TIP3     OH2      OT      -0.834000       15.9994           0
    173185 SOLV     43964    TIP3     H1       HT       0.417000       1.00800           0
    173186 SOLV     43964    TIP3     H2       HT       0.417000       1.00800           0
    173187 SOLV     43965    TIP3     OH2      OT      -0.834000       15.9994           0
    173188 SOLV     43965    TIP3     H1       HT       0.417000       1.00800           0
    173189 SOLV     43965    TIP3     H2       HT       0.417000       1.00800           0
    173190 SOLV     43966    TIP3     OH2      OT      -0.834000       15.9994           0
    173191 SOLV     43966    TIP3     H1       HT       0.417000       1.00800           0
    173192 SOLV     43966    TIP3     H2       HT       0.417000       1.00800           0
    173193 SOLV     43967    TIP3     OH2      OT      -0.834000       15.9994           0
    173194 SOLV     43967    TIP3     H1       HT       0.417000       1.00800           0
    173195 SOLV     43967    TIP3     H2       HT       0.417000       1.00800           0
    173196 SOLV     43968    TIP3     OH2      OT      -0.834000       15.9994           0
    173197 SOLV     43968    TIP3     H1       HT       0.417000       1.00800           0
    173198 SOLV     43968    TIP3     H2       HT       0.417000       1.00800           0
    173199 SOLV     43969    TIP3     OH2      OT      -0.834000       15.9994           0
    173200 SOLV     43969    TIP3     H1       HT       0.417000       1.00800           0
    173201 SOLV     43969    TIP3     H2       HT       0.417000       1.00800           0
    173202 SOLV     43970    TIP3     OH2      OT      -0.834000       15.9994           0
    173203 SOLV     43970    TIP3     H1       HT       0.417000       1.00800           0
    173204 SOLV     43970    TIP3     H2       HT       0.417000       1.00800           0
    173205 SOLV     43971    TIP3     OH2      OT      -0.834000       15.9994           0
    173206 SOLV     43971    TIP3     H1       HT       0.417000       1.00800           0
    173207 SOLV     43971    TIP3     H2       HT       0.417000       1.00800           0
    173208 SOLV     43972    TIP3     OH2      OT      -0.834000       15.9994           0
    173209 SOLV     43972    TIP3     H1       HT       0.417000       1.00800           0
    173210 SOLV     43972    TIP3     H2       HT       0.417000       1.00800           0
    173211 SOLV     43973    TIP3     OH2      OT      -0.834000       15.9994           0
    173212 SOLV     43973    TIP3     H1       HT       0.417000       1.00800           0
    173213 SOLV     43973    TIP3     H2       HT       0.417000       1.00800           0
    173214 SOLV     43974    TIP3     OH2      OT      -0.834000       15.9994           0
    173215 SOLV     43974    TIP3     H1       HT       0.417000       1.00800           0
    173216 SOLV     43974    TIP3     H2       HT       0.417000       1.00800           0
    173217 SOLV     43975    TIP3     OH2      OT      -0.834000       15.9994           0
    173218 SOLV     43975    TIP3     H1       HT       0.417000       1.00800           0
    173219 SOLV     43975    TIP3     H2       HT       0.417000       1.00800           0
    173220 SOLV     43976    TIP3     OH2      OT      -0.834000       15.9994           0
    173221 SOLV     43976    TIP3     H1       HT       0.417000       1.00800           0
    173222 SOLV     43976    TIP3     H2       HT       0.417000       1.00800           0
    173223 SOLV     43977    TIP3     OH2      OT      -0.834000       15.9994           0
    173224 SOLV     43977    TIP3     H1       HT       0.417000       1.00800           0
    173225 SOLV     43977    TIP3     H2       HT       0.417000       1.00800           0
    173226 SOLV     43978    TIP3     OH2      OT      -0.834000       15.9994           0
    173227 SOLV     43978    TIP3     H1       HT       0.417000       1.00800           0
    173228 SOLV     43978    TIP3     H2       HT       0.417000       1.00800           0
    173229 SOLV     43979    TIP3     OH2      OT      -0.834000       15.9994           0
    173230 SOLV     43979    TIP3     H1       HT       0.417000       1.00800           0
    173231 SOLV     43979    TIP3     H2       HT       0.417000       1.00800           0
    173232 SOLV     43980    TIP3     OH2      OT      -0.834000       15.9994           0
    173233 SOLV     43980    TIP3     H1       HT       0.417000       1.00800           0
    173234 SOLV     43980    TIP3     H2       HT       0.417000       1.00800           0
    173235 SOLV     43981    TIP3     OH2      OT      -0.834000       15.9994           0
    173236 SOLV     43981    TIP3     H1       HT       0.417000       1.00800           0
    173237 SOLV     43981    TIP3     H2       HT       0.417000       1.00800           0
    173238 SOLV     43982    TIP3     OH2      OT      -0.834000       15.9994           0
    173239 SOLV     43982    TIP3     H1       HT       0.417000       1.00800           0
    173240 SOLV     43982    TIP3     H2       HT       0.417000       1.00800           0
    173241 SOLV     43983    TIP3     OH2      OT      -0.834000       15.9994           0
    173242 SOLV     43983    TIP3     H1       HT       0.417000       1.00800           0
    173243 SOLV     43983    TIP3     H2       HT       0.417000       1.00800           0
    173244 SOLV     43984    TIP3     OH2      OT      -0.834000       15.9994           0
    173245 SOLV     43984    TIP3     H1       HT       0.417000       1.00800           0
    173246 SOLV     43984    TIP3     H2       HT       0.417000       1.00800           0
    173247 SOLV     43985    TIP3     OH2      OT      -0.834000       15.9994           0
    173248 SOLV     43985    TIP3     H1       HT       0.417000       1.00800           0
    173249 SOLV     43985    TIP3     H2       HT       0.417000       1.00800           0
    173250 SOLV     43986    TIP3     OH2      OT      -0.834000       15.9994           0
    173251 SOLV     43986    TIP3     H1       HT       0.417000       1.00800           0
    173252 SOLV     43986    TIP3     H2       HT       0.417000       1.00800           0
    173253 SOLV     43987    TIP3     OH2      OT      -0.834000       15.9994           0
    173254 SOLV     43987    TIP3     H1       HT       0.417000       1.00800           0
    173255 SOLV     43987    TIP3     H2       HT       0.417000       1.00800           0
    173256 SOLV     43988    TIP3     OH2      OT      -0.834000       15.9994           0
    173257 SOLV     43988    TIP3     H1       HT       0.417000       1.00800           0
    173258 SOLV     43988    TIP3     H2       HT       0.417000       1.00800           0
    173259 SOLV     43989    TIP3     OH2      OT      -0.834000       15.9994           0
    173260 SOLV     43989    TIP3     H1       HT       0.417000       1.00800           0
    173261 SOLV     43989    TIP3     H2       HT       0.417000       1.00800           0
    173262 SOLV     43990    TIP3     OH2      OT      -0.834000       15.9994           0
    173263 SOLV     43990    TIP3     H1       HT       0.417000       1.00800           0
    173264 SOLV     43990    TIP3     H2       HT       0.417000       1.00800           0
    173265 SOLV     43991    TIP3     OH2      OT      -0.834000       15.9994           0
    173266 SOLV     43991    TIP3     H1       HT       0.417000       1.00800           0
    173267 SOLV     43991    TIP3     H2       HT       0.417000       1.00800           0
    173268 SOLV     43992    TIP3     OH2      OT      -0.834000       15.9994           0
    173269 SOLV     43992    TIP3     H1       HT       0.417000       1.00800           0
    173270 SOLV     43992    TIP3     H2       HT       0.417000       1.00800           0
    173271 SOLV     43993    TIP3     OH2      OT      -0.834000       15.9994           0
    173272 SOLV     43993    TIP3     H1       HT       0.417000       1.00800           0
    173273 SOLV     43993    TIP3     H2       HT       0.417000       1.00800           0
    173274 SOLV     43994    TIP3     OH2      OT      -0.834000       15.9994           0
    173275 SOLV     43994    TIP3     H1       HT       0.417000       1.00800           0
    173276 SOLV     43994    TIP3     H2       HT       0.417000       1.00800           0
    173277 SOLV     43995    TIP3     OH2      OT      -0.834000       15.9994           0
    173278 SOLV     43995    TIP3     H1       HT       0.417000       1.00800           0
    173279 SOLV     43995    TIP3     H2       HT       0.417000       1.00800           0
    173280 SOLV     43996    TIP3     OH2      OT      -0.834000       15.9994           0
    173281 SOLV     43996    TIP3     H1       HT       0.417000       1.00800           0
    173282 SOLV     43996    TIP3     H2       HT       0.417000       1.00800           0
    173283 SOLV     43997    TIP3     OH2      OT      -0.834000       15.9994           0
    173284 SOLV     43997    TIP3     H1       HT       0.417000       1.00800           0
    173285 SOLV     43997    TIP3     H2       HT       0.417000       1.00800           0
    173286 SOLV     43998    TIP3     OH2      OT      -0.834000       15.9994           0
    173287 SOLV     43998    TIP3     H1       HT       0.417000       1.00800           0
    173288 SOLV     43998    TIP3     H2       HT       0.417000       1.00800           0
    173289 SOLV     43999    TIP3     OH2      OT      -0.834000       15.9994           0
    173290 SOLV     43999    TIP3     H1       HT       0.417000       1.00800           0
    173291 SOLV     43999    TIP3     H2       HT       0.417000       1.00800           0
    173292 SOLV     44000    TIP3     OH2      OT      -0.834000       15.9994           0
    173293 SOLV     44000    TIP3     H1       HT       0.417000       1.00800           0
    173294 SOLV     44000    TIP3     H2       HT       0.417000       1.00800           0
    173295 SOLV     44001    TIP3     OH2      OT      -0.834000       15.9994           0
    173296 SOLV     44001    TIP3     H1       HT       0.417000       1.00800           0
    173297 SOLV     44001    TIP3     H2       HT       0.417000       1.00800           0
    173298 SOLV     44002    TIP3     OH2      OT      -0.834000       15.9994           0
    173299 SOLV     44002    TIP3     H1       HT       0.417000       1.00800           0
    173300 SOLV     44002    TIP3     H2       HT       0.417000       1.00800           0
    173301 SOLV     44003    TIP3     OH2      OT      -0.834000       15.9994           0
    173302 SOLV     44003    TIP3     H1       HT       0.417000       1.00800           0
    173303 SOLV     44003    TIP3     H2       HT       0.417000       1.00800           0
    173304 SOLV     44004    TIP3     OH2      OT      -0.834000       15.9994           0
    173305 SOLV     44004    TIP3     H1       HT       0.417000       1.00800           0
    173306 SOLV     44004    TIP3     H2       HT       0.417000       1.00800           0
    173307 SOLV     44005    TIP3     OH2      OT      -0.834000       15.9994           0
    173308 SOLV     44005    TIP3     H1       HT       0.417000       1.00800           0
    173309 SOLV     44005    TIP3     H2       HT       0.417000       1.00800           0
    173310 SOLV     44006    TIP3     OH2      OT      -0.834000       15.9994           0
    173311 SOLV     44006    TIP3     H1       HT       0.417000       1.00800           0
    173312 SOLV     44006    TIP3     H2       HT       0.417000       1.00800           0
    173313 SOLV     44007    TIP3     OH2      OT      -0.834000       15.9994           0
    173314 SOLV     44007    TIP3     H1       HT       0.417000       1.00800           0
    173315 SOLV     44007    TIP3     H2       HT       0.417000       1.00800           0
    173316 SOLV     44008    TIP3     OH2      OT      -0.834000       15.9994           0
    173317 SOLV     44008    TIP3     H1       HT       0.417000       1.00800           0
    173318 SOLV     44008    TIP3     H2       HT       0.417000       1.00800           0
    173319 SOLV     44009    TIP3     OH2      OT      -0.834000       15.9994           0
    173320 SOLV     44009    TIP3     H1       HT       0.417000       1.00800           0
    173321 SOLV     44009    TIP3     H2       HT       0.417000       1.00800           0
    173322 SOLV     44010    TIP3     OH2      OT      -0.834000       15.9994           0
    173323 SOLV     44010    TIP3     H1       HT       0.417000       1.00800           0
    173324 SOLV     44010    TIP3     H2       HT       0.417000       1.00800           0
    173325 SOLV     44011    TIP3     OH2      OT      -0.834000       15.9994           0
    173326 SOLV     44011    TIP3     H1       HT       0.417000       1.00800           0
    173327 SOLV     44011    TIP3     H2       HT       0.417000       1.00800           0
    173328 SOLV     44012    TIP3     OH2      OT      -0.834000       15.9994           0
    173329 SOLV     44012    TIP3     H1       HT       0.417000       1.00800           0
    173330 SOLV     44012    TIP3     H2       HT       0.417000       1.00800           0
    173331 SOLV     44013    TIP3     OH2      OT      -0.834000       15.9994           0
    173332 SOLV     44013    TIP3     H1       HT       0.417000       1.00800           0
    173333 SOLV     44013    TIP3     H2       HT       0.417000       1.00800           0
    173334 SOLV     44014    TIP3     OH2      OT      -0.834000       15.9994           0
    173335 SOLV     44014    TIP3     H1       HT       0.417000       1.00800           0
    173336 SOLV     44014    TIP3     H2       HT       0.417000       1.00800           0
    173337 SOLV     44015    TIP3     OH2      OT      -0.834000       15.9994           0
    173338 SOLV     44015    TIP3     H1       HT       0.417000       1.00800           0
    173339 SOLV     44015    TIP3     H2       HT       0.417000       1.00800           0
    173340 SOLV     44016    TIP3     OH2      OT      -0.834000       15.9994           0
    173341 SOLV     44016    TIP3     H1       HT       0.417000       1.00800           0
    173342 SOLV     44016    TIP3     H2       HT       0.417000       1.00800           0
    173343 SOLV     44017    TIP3     OH2      OT      -0.834000       15.9994           0
    173344 SOLV     44017    TIP3     H1       HT       0.417000       1.00800           0
    173345 SOLV     44017    TIP3     H2       HT       0.417000       1.00800           0
    173346 SOLV     44018    TIP3     OH2      OT      -0.834000       15.9994           0
    173347 SOLV     44018    TIP3     H1       HT       0.417000       1.00800           0
    173348 SOLV     44018    TIP3     H2       HT       0.417000       1.00800           0
    173349 SOLV     44019    TIP3     OH2      OT      -0.834000       15.9994           0
    173350 SOLV     44019    TIP3     H1       HT       0.417000       1.00800           0
    173351 SOLV     44019    TIP3     H2       HT       0.417000       1.00800           0
    173352 SOLV     44020    TIP3     OH2      OT      -0.834000       15.9994           0
    173353 SOLV     44020    TIP3     H1       HT       0.417000       1.00800           0
    173354 SOLV     44020    TIP3     H2       HT       0.417000       1.00800           0
    173355 SOLV     44021    TIP3     OH2      OT      -0.834000       15.9994           0
    173356 SOLV     44021    TIP3     H1       HT       0.417000       1.00800           0
    173357 SOLV     44021    TIP3     H2       HT       0.417000       1.00800           0
    173358 SOLV     44022    TIP3     OH2      OT      -0.834000       15.9994           0
    173359 SOLV     44022    TIP3     H1       HT       0.417000       1.00800           0
    173360 SOLV     44022    TIP3     H2       HT       0.417000       1.00800           0
    173361 SOLV     44023    TIP3     OH2      OT      -0.834000       15.9994           0
    173362 SOLV     44023    TIP3     H1       HT       0.417000       1.00800           0
    173363 SOLV     44023    TIP3     H2       HT       0.417000       1.00800           0
    173364 SOLV     44024    TIP3     OH2      OT      -0.834000       15.9994           0
    173365 SOLV     44024    TIP3     H1       HT       0.417000       1.00800           0
    173366 SOLV     44024    TIP3     H2       HT       0.417000       1.00800           0
    173367 SOLV     44025    TIP3     OH2      OT      -0.834000       15.9994           0
    173368 SOLV     44025    TIP3     H1       HT       0.417000       1.00800           0
    173369 SOLV     44025    TIP3     H2       HT       0.417000       1.00800           0
    173370 SOLV     44026    TIP3     OH2      OT      -0.834000       15.9994           0
    173371 SOLV     44026    TIP3     H1       HT       0.417000       1.00800           0
    173372 SOLV     44026    TIP3     H2       HT       0.417000       1.00800           0
    173373 SOLV     44027    TIP3     OH2      OT      -0.834000       15.9994           0
    173374 SOLV     44027    TIP3     H1       HT       0.417000       1.00800           0
    173375 SOLV     44027    TIP3     H2       HT       0.417000       1.00800           0
    173376 SOLV     44028    TIP3     OH2      OT      -0.834000       15.9994           0
    173377 SOLV     44028    TIP3     H1       HT       0.417000       1.00800           0
    173378 SOLV     44028    TIP3     H2       HT       0.417000       1.00800           0
    173379 SOLV     44029    TIP3     OH2      OT      -0.834000       15.9994           0
    173380 SOLV     44029    TIP3     H1       HT       0.417000       1.00800           0
    173381 SOLV     44029    TIP3     H2       HT       0.417000       1.00800           0
    173382 SOLV     44030    TIP3     OH2      OT      -0.834000       15.9994           0
    173383 SOLV     44030    TIP3     H1       HT       0.417000       1.00800           0
    173384 SOLV     44030    TIP3     H2       HT       0.417000       1.00800           0
    173385 SOLV     44031    TIP3     OH2      OT      -0.834000       15.9994           0
    173386 SOLV     44031    TIP3     H1       HT       0.417000       1.00800           0
    173387 SOLV     44031    TIP3     H2       HT       0.417000       1.00800           0
    173388 SOLV     44032    TIP3     OH2      OT      -0.834000       15.9994           0
    173389 SOLV     44032    TIP3     H1       HT       0.417000       1.00800           0
    173390 SOLV     44032    TIP3     H2       HT       0.417000       1.00800           0
    173391 SOLV     44033    TIP3     OH2      OT      -0.834000       15.9994           0
    173392 SOLV     44033    TIP3     H1       HT       0.417000       1.00800           0
    173393 SOLV     44033    TIP3     H2       HT       0.417000       1.00800           0
    173394 SOLV     44034    TIP3     OH2      OT      -0.834000       15.9994           0
    173395 SOLV     44034    TIP3     H1       HT       0.417000       1.00800           0
    173396 SOLV     44034    TIP3     H2       HT       0.417000       1.00800           0
    173397 SOLV     44035    TIP3     OH2      OT      -0.834000       15.9994           0
    173398 SOLV     44035    TIP3     H1       HT       0.417000       1.00800           0
    173399 SOLV     44035    TIP3     H2       HT       0.417000       1.00800           0
    173400 SOLV     44036    TIP3     OH2      OT      -0.834000       15.9994           0
    173401 SOLV     44036    TIP3     H1       HT       0.417000       1.00800           0
    173402 SOLV     44036    TIP3     H2       HT       0.417000       1.00800           0
    173403 SOLV     44037    TIP3     OH2      OT      -0.834000       15.9994           0
    173404 SOLV     44037    TIP3     H1       HT       0.417000       1.00800           0
    173405 SOLV     44037    TIP3     H2       HT       0.417000       1.00800           0
    173406 SOLV     44038    TIP3     OH2      OT      -0.834000       15.9994           0
    173407 SOLV     44038    TIP3     H1       HT       0.417000       1.00800           0
    173408 SOLV     44038    TIP3     H2       HT       0.417000       1.00800           0
    173409 SOLV     44039    TIP3     OH2      OT      -0.834000       15.9994           0
    173410 SOLV     44039    TIP3     H1       HT       0.417000       1.00800           0
    173411 SOLV     44039    TIP3     H2       HT       0.417000       1.00800           0
    173412 SOLV     44040    TIP3     OH2      OT      -0.834000       15.9994           0
    173413 SOLV     44040    TIP3     H1       HT       0.417000       1.00800           0
    173414 SOLV     44040    TIP3     H2       HT       0.417000       1.00800           0
    173415 SOLV     44041    TIP3     OH2      OT      -0.834000       15.9994           0
    173416 SOLV     44041    TIP3     H1       HT       0.417000       1.00800           0
    173417 SOLV     44041    TIP3     H2       HT       0.417000       1.00800           0
    173418 SOLV     44042    TIP3     OH2      OT      -0.834000       15.9994           0
    173419 SOLV     44042    TIP3     H1       HT       0.417000       1.00800           0
    173420 SOLV     44042    TIP3     H2       HT       0.417000       1.00800           0
    173421 SOLV     44043    TIP3     OH2      OT      -0.834000       15.9994           0
    173422 SOLV     44043    TIP3     H1       HT       0.417000       1.00800           0
    173423 SOLV     44043    TIP3     H2       HT       0.417000       1.00800           0
    173424 SOLV     44044    TIP3     OH2      OT      -0.834000       15.9994           0
    173425 SOLV     44044    TIP3     H1       HT       0.417000       1.00800           0
    173426 SOLV     44044    TIP3     H2       HT       0.417000       1.00800           0
    173427 SOLV     44045    TIP3     OH2      OT      -0.834000       15.9994           0
    173428 SOLV     44045    TIP3     H1       HT       0.417000       1.00800           0
    173429 SOLV     44045    TIP3     H2       HT       0.417000       1.00800           0
    173430 SOLV     44046    TIP3     OH2      OT      -0.834000       15.9994           0
    173431 SOLV     44046    TIP3     H1       HT       0.417000       1.00800           0
    173432 SOLV     44046    TIP3     H2       HT       0.417000       1.00800           0
    173433 SOLV     44047    TIP3     OH2      OT      -0.834000       15.9994           0
    173434 SOLV     44047    TIP3     H1       HT       0.417000       1.00800           0
    173435 SOLV     44047    TIP3     H2       HT       0.417000       1.00800           0
    173436 SOLV     44048    TIP3     OH2      OT      -0.834000       15.9994           0
    173437 SOLV     44048    TIP3     H1       HT       0.417000       1.00800           0
    173438 SOLV     44048    TIP3     H2       HT       0.417000       1.00800           0
    173439 SOLV     44049    TIP3     OH2      OT      -0.834000       15.9994           0
    173440 SOLV     44049    TIP3     H1       HT       0.417000       1.00800           0
    173441 SOLV     44049    TIP3     H2       HT       0.417000       1.00800           0
    173442 SOLV     44050    TIP3     OH2      OT      -0.834000       15.9994           0
    173443 SOLV     44050    TIP3     H1       HT       0.417000       1.00800           0
    173444 SOLV     44050    TIP3     H2       HT       0.417000       1.00800           0
    173445 SOLV     44051    TIP3     OH2      OT      -0.834000       15.9994           0
    173446 SOLV     44051    TIP3     H1       HT       0.417000       1.00800           0
    173447 SOLV     44051    TIP3     H2       HT       0.417000       1.00800           0
    173448 SOLV     44052    TIP3     OH2      OT      -0.834000       15.9994           0
    173449 SOLV     44052    TIP3     H1       HT       0.417000       1.00800           0
    173450 SOLV     44052    TIP3     H2       HT       0.417000       1.00800           0
    173451 SOLV     44053    TIP3     OH2      OT      -0.834000       15.9994           0
    173452 SOLV     44053    TIP3     H1       HT       0.417000       1.00800           0
    173453 SOLV     44053    TIP3     H2       HT       0.417000       1.00800           0
    173454 SOLV     44054    TIP3     OH2      OT      -0.834000       15.9994           0
    173455 SOLV     44054    TIP3     H1       HT       0.417000       1.00800           0
    173456 SOLV     44054    TIP3     H2       HT       0.417000       1.00800           0
    173457 SOLV     44055    TIP3     OH2      OT      -0.834000       15.9994           0
    173458 SOLV     44055    TIP3     H1       HT       0.417000       1.00800           0
    173459 SOLV     44055    TIP3     H2       HT       0.417000       1.00800           0
    173460 SOLV     44056    TIP3     OH2      OT      -0.834000       15.9994           0
    173461 SOLV     44056    TIP3     H1       HT       0.417000       1.00800           0
    173462 SOLV     44056    TIP3     H2       HT       0.417000       1.00800           0
    173463 SOLV     44057    TIP3     OH2      OT      -0.834000       15.9994           0
    173464 SOLV     44057    TIP3     H1       HT       0.417000       1.00800           0
    173465 SOLV     44057    TIP3     H2       HT       0.417000       1.00800           0
    173466 SOLV     44058    TIP3     OH2      OT      -0.834000       15.9994           0
    173467 SOLV     44058    TIP3     H1       HT       0.417000       1.00800           0
    173468 SOLV     44058    TIP3     H2       HT       0.417000       1.00800           0
    173469 SOLV     44059    TIP3     OH2      OT      -0.834000       15.9994           0
    173470 SOLV     44059    TIP3     H1       HT       0.417000       1.00800           0
    173471 SOLV     44059    TIP3     H2       HT       0.417000       1.00800           0
    173472 SOLV     44060    TIP3     OH2      OT      -0.834000       15.9994           0
    173473 SOLV     44060    TIP3     H1       HT       0.417000       1.00800           0
    173474 SOLV     44060    TIP3     H2       HT       0.417000       1.00800           0
    173475 SOLV     44061    TIP3     OH2      OT      -0.834000       15.9994           0
    173476 SOLV     44061    TIP3     H1       HT       0.417000       1.00800           0
    173477 SOLV     44061    TIP3     H2       HT       0.417000       1.00800           0
    173478 SOLV     44062    TIP3     OH2      OT      -0.834000       15.9994           0
    173479 SOLV     44062    TIP3     H1       HT       0.417000       1.00800           0
    173480 SOLV     44062    TIP3     H2       HT       0.417000       1.00800           0
    173481 SOLV     44063    TIP3     OH2      OT      -0.834000       15.9994           0
    173482 SOLV     44063    TIP3     H1       HT       0.417000       1.00800           0
    173483 SOLV     44063    TIP3     H2       HT       0.417000       1.00800           0
    173484 SOLV     44064    TIP3     OH2      OT      -0.834000       15.9994           0
    173485 SOLV     44064    TIP3     H1       HT       0.417000       1.00800           0
    173486 SOLV     44064    TIP3     H2       HT       0.417000       1.00800           0
    173487 SOLV     44065    TIP3     OH2      OT      -0.834000       15.9994           0
    173488 SOLV     44065    TIP3     H1       HT       0.417000       1.00800           0
    173489 SOLV     44065    TIP3     H2       HT       0.417000       1.00800           0
    173490 SOLV     44066    TIP3     OH2      OT      -0.834000       15.9994           0
    173491 SOLV     44066    TIP3     H1       HT       0.417000       1.00800           0
    173492 SOLV     44066    TIP3     H2       HT       0.417000       1.00800           0
    173493 SOLV     44067    TIP3     OH2      OT      -0.834000       15.9994           0
    173494 SOLV     44067    TIP3     H1       HT       0.417000       1.00800           0
    173495 SOLV     44067    TIP3     H2       HT       0.417000       1.00800           0
    173496 SOLV     44068    TIP3     OH2      OT      -0.834000       15.9994           0
    173497 SOLV     44068    TIP3     H1       HT       0.417000       1.00800           0
    173498 SOLV     44068    TIP3     H2       HT       0.417000       1.00800           0
    173499 SOLV     44069    TIP3     OH2      OT      -0.834000       15.9994           0
    173500 SOLV     44069    TIP3     H1       HT       0.417000       1.00800           0
    173501 SOLV     44069    TIP3     H2       HT       0.417000       1.00800           0
    173502 SOLV     44070    TIP3     OH2      OT      -0.834000       15.9994           0
    173503 SOLV     44070    TIP3     H1       HT       0.417000       1.00800           0
    173504 SOLV     44070    TIP3     H2       HT       0.417000       1.00800           0
    173505 SOLV     44071    TIP3     OH2      OT      -0.834000       15.9994           0
    173506 SOLV     44071    TIP3     H1       HT       0.417000       1.00800           0
    173507 SOLV     44071    TIP3     H2       HT       0.417000       1.00800           0
    173508 SOLV     44072    TIP3     OH2      OT      -0.834000       15.9994           0
    173509 SOLV     44072    TIP3     H1       HT       0.417000       1.00800           0
    173510 SOLV     44072    TIP3     H2       HT       0.417000       1.00800           0
    173511 SOLV     44073    TIP3     OH2      OT      -0.834000       15.9994           0
    173512 SOLV     44073    TIP3     H1       HT       0.417000       1.00800           0
    173513 SOLV     44073    TIP3     H2       HT       0.417000       1.00800           0
    173514 SOLV     44074    TIP3     OH2      OT      -0.834000       15.9994           0
    173515 SOLV     44074    TIP3     H1       HT       0.417000       1.00800           0
    173516 SOLV     44074    TIP3     H2       HT       0.417000       1.00800           0
    173517 SOLV     44075    TIP3     OH2      OT      -0.834000       15.9994           0
    173518 SOLV     44075    TIP3     H1       HT       0.417000       1.00800           0
    173519 SOLV     44075    TIP3     H2       HT       0.417000       1.00800           0
    173520 SOLV     44076    TIP3     OH2      OT      -0.834000       15.9994           0
    173521 SOLV     44076    TIP3     H1       HT       0.417000       1.00800           0
    173522 SOLV     44076    TIP3     H2       HT       0.417000       1.00800           0
    173523 SOLV     44077    TIP3     OH2      OT      -0.834000       15.9994           0
    173524 SOLV     44077    TIP3     H1       HT       0.417000       1.00800           0
    173525 SOLV     44077    TIP3     H2       HT       0.417000       1.00800           0
    173526 SOLV     44078    TIP3     OH2      OT      -0.834000       15.9994           0
    173527 SOLV     44078    TIP3     H1       HT       0.417000       1.00800           0
    173528 SOLV     44078    TIP3     H2       HT       0.417000       1.00800           0
    173529 SOLV     44079    TIP3     OH2      OT      -0.834000       15.9994           0
    173530 SOLV     44079    TIP3     H1       HT       0.417000       1.00800           0
    173531 SOLV     44079    TIP3     H2       HT       0.417000       1.00800           0
    173532 SOLV     44080    TIP3     OH2      OT      -0.834000       15.9994           0
    173533 SOLV     44080    TIP3     H1       HT       0.417000       1.00800           0
    173534 SOLV     44080    TIP3     H2       HT       0.417000       1.00800           0
    173535 SOLV     44081    TIP3     OH2      OT      -0.834000       15.9994           0
    173536 SOLV     44081    TIP3     H1       HT       0.417000       1.00800           0
    173537 SOLV     44081    TIP3     H2       HT       0.417000       1.00800           0
    173538 SOLV     44082    TIP3     OH2      OT      -0.834000       15.9994           0
    173539 SOLV     44082    TIP3     H1       HT       0.417000       1.00800           0
    173540 SOLV     44082    TIP3     H2       HT       0.417000       1.00800           0
    173541 SOLV     44083    TIP3     OH2      OT      -0.834000       15.9994           0
    173542 SOLV     44083    TIP3     H1       HT       0.417000       1.00800           0
    173543 SOLV     44083    TIP3     H2       HT       0.417000       1.00800           0
    173544 SOLV     44084    TIP3     OH2      OT      -0.834000       15.9994           0
    173545 SOLV     44084    TIP3     H1       HT       0.417000       1.00800           0
    173546 SOLV     44084    TIP3     H2       HT       0.417000       1.00800           0
    173547 SOLV     44085    TIP3     OH2      OT      -0.834000       15.9994           0
    173548 SOLV     44085    TIP3     H1       HT       0.417000       1.00800           0
    173549 SOLV     44085    TIP3     H2       HT       0.417000       1.00800           0
    173550 SOLV     44086    TIP3     OH2      OT      -0.834000       15.9994           0
    173551 SOLV     44086    TIP3     H1       HT       0.417000       1.00800           0
    173552 SOLV     44086    TIP3     H2       HT       0.417000       1.00800           0
    173553 SOLV     44087    TIP3     OH2      OT      -0.834000       15.9994           0
    173554 SOLV     44087    TIP3     H1       HT       0.417000       1.00800           0
    173555 SOLV     44087    TIP3     H2       HT       0.417000       1.00800           0
    173556 SOLV     44088    TIP3     OH2      OT      -0.834000       15.9994           0
    173557 SOLV     44088    TIP3     H1       HT       0.417000       1.00800           0
    173558 SOLV     44088    TIP3     H2       HT       0.417000       1.00800           0
    173559 SOLV     44089    TIP3     OH2      OT      -0.834000       15.9994           0
    173560 SOLV     44089    TIP3     H1       HT       0.417000       1.00800           0
    173561 SOLV     44089    TIP3     H2       HT       0.417000       1.00800           0
    173562 SOLV     44090    TIP3     OH2      OT      -0.834000       15.9994           0
    173563 SOLV     44090    TIP3     H1       HT       0.417000       1.00800           0
    173564 SOLV     44090    TIP3     H2       HT       0.417000       1.00800           0
    173565 SOLV     44091    TIP3     OH2      OT      -0.834000       15.9994           0
    173566 SOLV     44091    TIP3     H1       HT       0.417000       1.00800           0
    173567 SOLV     44091    TIP3     H2       HT       0.417000       1.00800           0
    173568 SOLV     44092    TIP3     OH2      OT      -0.834000       15.9994           0
    173569 SOLV     44092    TIP3     H1       HT       0.417000       1.00800           0
    173570 SOLV     44092    TIP3     H2       HT       0.417000       1.00800           0
    173571 SOLV     44093    TIP3     OH2      OT      -0.834000       15.9994           0
    173572 SOLV     44093    TIP3     H1       HT       0.417000       1.00800           0
    173573 SOLV     44093    TIP3     H2       HT       0.417000       1.00800           0
    173574 SOLV     44094    TIP3     OH2      OT      -0.834000       15.9994           0
    173575 SOLV     44094    TIP3     H1       HT       0.417000       1.00800           0
    173576 SOLV     44094    TIP3     H2       HT       0.417000       1.00800           0
    173577 SOLV     44095    TIP3     OH2      OT      -0.834000       15.9994           0
    173578 SOLV     44095    TIP3     H1       HT       0.417000       1.00800           0
    173579 SOLV     44095    TIP3     H2       HT       0.417000       1.00800           0
    173580 SOLV     44096    TIP3     OH2      OT      -0.834000       15.9994           0
    173581 SOLV     44096    TIP3     H1       HT       0.417000       1.00800           0
    173582 SOLV     44096    TIP3     H2       HT       0.417000       1.00800           0
    173583 SOLV     44097    TIP3     OH2      OT      -0.834000       15.9994           0
    173584 SOLV     44097    TIP3     H1       HT       0.417000       1.00800           0
    173585 SOLV     44097    TIP3     H2       HT       0.417000       1.00800           0
    173586 SOLV     44098    TIP3     OH2      OT      -0.834000       15.9994           0
    173587 SOLV     44098    TIP3     H1       HT       0.417000       1.00800           0
    173588 SOLV     44098    TIP3     H2       HT       0.417000       1.00800           0
    173589 SOLV     44099    TIP3     OH2      OT      -0.834000       15.9994           0
    173590 SOLV     44099    TIP3     H1       HT       0.417000       1.00800           0
    173591 SOLV     44099    TIP3     H2       HT       0.417000       1.00800           0
    173592 SOLV     44100    TIP3     OH2      OT      -0.834000       15.9994           0
    173593 SOLV     44100    TIP3     H1       HT       0.417000       1.00800           0
    173594 SOLV     44100    TIP3     H2       HT       0.417000       1.00800           0
    173595 SOLV     44101    TIP3     OH2      OT      -0.834000       15.9994           0
    173596 SOLV     44101    TIP3     H1       HT       0.417000       1.00800           0
    173597 SOLV     44101    TIP3     H2       HT       0.417000       1.00800           0
    173598 SOLV     44102    TIP3     OH2      OT      -0.834000       15.9994           0
    173599 SOLV     44102    TIP3     H1       HT       0.417000       1.00800           0
    173600 SOLV     44102    TIP3     H2       HT       0.417000       1.00800           0
    173601 SOLV     44103    TIP3     OH2      OT      -0.834000       15.9994           0
    173602 SOLV     44103    TIP3     H1       HT       0.417000       1.00800           0
    173603 SOLV     44103    TIP3     H2       HT       0.417000       1.00800           0
    173604 SOLV     44104    TIP3     OH2      OT      -0.834000       15.9994           0
    173605 SOLV     44104    TIP3     H1       HT       0.417000       1.00800           0
    173606 SOLV     44104    TIP3     H2       HT       0.417000       1.00800           0
    173607 SOLV     44105    TIP3     OH2      OT      -0.834000       15.9994           0
    173608 SOLV     44105    TIP3     H1       HT       0.417000       1.00800           0
    173609 SOLV     44105    TIP3     H2       HT       0.417000       1.00800           0
    173610 SOLV     44106    TIP3     OH2      OT      -0.834000       15.9994           0
    173611 SOLV     44106    TIP3     H1       HT       0.417000       1.00800           0
    173612 SOLV     44106    TIP3     H2       HT       0.417000       1.00800           0
    173613 SOLV     44107    TIP3     OH2      OT      -0.834000       15.9994           0
    173614 SOLV     44107    TIP3     H1       HT       0.417000       1.00800           0
    173615 SOLV     44107    TIP3     H2       HT       0.417000       1.00800           0
    173616 SOLV     44108    TIP3     OH2      OT      -0.834000       15.9994           0
    173617 SOLV     44108    TIP3     H1       HT       0.417000       1.00800           0
    173618 SOLV     44108    TIP3     H2       HT       0.417000       1.00800           0
    173619 SOLV     44109    TIP3     OH2      OT      -0.834000       15.9994           0
    173620 SOLV     44109    TIP3     H1       HT       0.417000       1.00800           0
    173621 SOLV     44109    TIP3     H2       HT       0.417000       1.00800           0
    173622 SOLV     44110    TIP3     OH2      OT      -0.834000       15.9994           0
    173623 SOLV     44110    TIP3     H1       HT       0.417000       1.00800           0
    173624 SOLV     44110    TIP3     H2       HT       0.417000       1.00800           0
    173625 SOLV     44111    TIP3     OH2      OT      -0.834000       15.9994           0
    173626 SOLV     44111    TIP3     H1       HT       0.417000       1.00800           0
    173627 SOLV     44111    TIP3     H2       HT       0.417000       1.00800           0
    173628 SOLV     44112    TIP3     OH2      OT      -0.834000       15.9994           0
    173629 SOLV     44112    TIP3     H1       HT       0.417000       1.00800           0
    173630 SOLV     44112    TIP3     H2       HT       0.417000       1.00800           0
    173631 SOLV     44113    TIP3     OH2      OT      -0.834000       15.9994           0
    173632 SOLV     44113    TIP3     H1       HT       0.417000       1.00800           0
    173633 SOLV     44113    TIP3     H2       HT       0.417000       1.00800           0
    173634 SOLV     44114    TIP3     OH2      OT      -0.834000       15.9994           0
    173635 SOLV     44114    TIP3     H1       HT       0.417000       1.00800           0
    173636 SOLV     44114    TIP3     H2       HT       0.417000       1.00800           0
    173637 SOLV     44115    TIP3     OH2      OT      -0.834000       15.9994           0
    173638 SOLV     44115    TIP3     H1       HT       0.417000       1.00800           0
    173639 SOLV     44115    TIP3     H2       HT       0.417000       1.00800           0
    173640 SOLV     44116    TIP3     OH2      OT      -0.834000       15.9994           0
    173641 SOLV     44116    TIP3     H1       HT       0.417000       1.00800           0
    173642 SOLV     44116    TIP3     H2       HT       0.417000       1.00800           0
    173643 SOLV     44117    TIP3     OH2      OT      -0.834000       15.9994           0
    173644 SOLV     44117    TIP3     H1       HT       0.417000       1.00800           0
    173645 SOLV     44117    TIP3     H2       HT       0.417000       1.00800           0
    173646 SOLV     44118    TIP3     OH2      OT      -0.834000       15.9994           0
    173647 SOLV     44118    TIP3     H1       HT       0.417000       1.00800           0
    173648 SOLV     44118    TIP3     H2       HT       0.417000       1.00800           0
    173649 SOLV     44119    TIP3     OH2      OT      -0.834000       15.9994           0
    173650 SOLV     44119    TIP3     H1       HT       0.417000       1.00800           0
    173651 SOLV     44119    TIP3     H2       HT       0.417000       1.00800           0
    173652 SOLV     44120    TIP3     OH2      OT      -0.834000       15.9994           0
    173653 SOLV     44120    TIP3     H1       HT       0.417000       1.00800           0
    173654 SOLV     44120    TIP3     H2       HT       0.417000       1.00800           0
    173655 SOLV     44121    TIP3     OH2      OT      -0.834000       15.9994           0
    173656 SOLV     44121    TIP3     H1       HT       0.417000       1.00800           0
    173657 SOLV     44121    TIP3     H2       HT       0.417000       1.00800           0
    173658 SOLV     44122    TIP3     OH2      OT      -0.834000       15.9994           0
    173659 SOLV     44122    TIP3     H1       HT       0.417000       1.00800           0
    173660 SOLV     44122    TIP3     H2       HT       0.417000       1.00800           0
    173661 SOLV     44123    TIP3     OH2      OT      -0.834000       15.9994           0
    173662 SOLV     44123    TIP3     H1       HT       0.417000       1.00800           0
    173663 SOLV     44123    TIP3     H2       HT       0.417000       1.00800           0
    173664 SOLV     44124    TIP3     OH2      OT      -0.834000       15.9994           0
    173665 SOLV     44124    TIP3     H1       HT       0.417000       1.00800           0
    173666 SOLV     44124    TIP3     H2       HT       0.417000       1.00800           0
    173667 SOLV     44125    TIP3     OH2      OT      -0.834000       15.9994           0
    173668 SOLV     44125    TIP3     H1       HT       0.417000       1.00800           0
    173669 SOLV     44125    TIP3     H2       HT       0.417000       1.00800           0
    173670 SOLV     44126    TIP3     OH2      OT      -0.834000       15.9994           0
    173671 SOLV     44126    TIP3     H1       HT       0.417000       1.00800           0
    173672 SOLV     44126    TIP3     H2       HT       0.417000       1.00800           0
    173673 SOLV     44127    TIP3     OH2      OT      -0.834000       15.9994           0
    173674 SOLV     44127    TIP3     H1       HT       0.417000       1.00800           0
    173675 SOLV     44127    TIP3     H2       HT       0.417000       1.00800           0
    173676 SOLV     44128    TIP3     OH2      OT      -0.834000       15.9994           0
    173677 SOLV     44128    TIP3     H1       HT       0.417000       1.00800           0
    173678 SOLV     44128    TIP3     H2       HT       0.417000       1.00800           0
    173679 SOLV     44129    TIP3     OH2      OT      -0.834000       15.9994           0
    173680 SOLV     44129    TIP3     H1       HT       0.417000       1.00800           0
    173681 SOLV     44129    TIP3     H2       HT       0.417000       1.00800           0
    173682 SOLV     44130    TIP3     OH2      OT      -0.834000       15.9994           0
    173683 SOLV     44130    TIP3     H1       HT       0.417000       1.00800           0
    173684 SOLV     44130    TIP3     H2       HT       0.417000       1.00800           0
    173685 SOLV     44131    TIP3     OH2      OT      -0.834000       15.9994           0
    173686 SOLV     44131    TIP3     H1       HT       0.417000       1.00800           0
    173687 SOLV     44131    TIP3     H2       HT       0.417000       1.00800           0
    173688 SOLV     44132    TIP3     OH2      OT      -0.834000       15.9994           0
    173689 SOLV     44132    TIP3     H1       HT       0.417000       1.00800           0
    173690 SOLV     44132    TIP3     H2       HT       0.417000       1.00800           0
    173691 SOLV     44133    TIP3     OH2      OT      -0.834000       15.9994           0
    173692 SOLV     44133    TIP3     H1       HT       0.417000       1.00800           0
    173693 SOLV     44133    TIP3     H2       HT       0.417000       1.00800           0
    173694 SOLV     44134    TIP3     OH2      OT      -0.834000       15.9994           0
    173695 SOLV     44134    TIP3     H1       HT       0.417000       1.00800           0
    173696 SOLV     44134    TIP3     H2       HT       0.417000       1.00800           0
    173697 SOLV     44135    TIP3     OH2      OT      -0.834000       15.9994           0
    173698 SOLV     44135    TIP3     H1       HT       0.417000       1.00800           0
    173699 SOLV     44135    TIP3     H2       HT       0.417000       1.00800           0
    173700 SOLV     44136    TIP3     OH2      OT      -0.834000       15.9994           0
    173701 SOLV     44136    TIP3     H1       HT       0.417000       1.00800           0
    173702 SOLV     44136    TIP3     H2       HT       0.417000       1.00800           0
    173703 SOLV     44137    TIP3     OH2      OT      -0.834000       15.9994           0
    173704 SOLV     44137    TIP3     H1       HT       0.417000       1.00800           0
    173705 SOLV     44137    TIP3     H2       HT       0.417000       1.00800           0
    173706 SOLV     44138    TIP3     OH2      OT      -0.834000       15.9994           0
    173707 SOLV     44138    TIP3     H1       HT       0.417000       1.00800           0
    173708 SOLV     44138    TIP3     H2       HT       0.417000       1.00800           0
    173709 SOLV     44139    TIP3     OH2      OT      -0.834000       15.9994           0
    173710 SOLV     44139    TIP3     H1       HT       0.417000       1.00800           0
    173711 SOLV     44139    TIP3     H2       HT       0.417000       1.00800           0
    173712 SOLV     44140    TIP3     OH2      OT      -0.834000       15.9994           0
    173713 SOLV     44140    TIP3     H1       HT       0.417000       1.00800           0
    173714 SOLV     44140    TIP3     H2       HT       0.417000       1.00800           0
    173715 SOLV     44141    TIP3     OH2      OT      -0.834000       15.9994           0
    173716 SOLV     44141    TIP3     H1       HT       0.417000       1.00800           0
    173717 SOLV     44141    TIP3     H2       HT       0.417000       1.00800           0
    173718 SOLV     44142    TIP3     OH2      OT      -0.834000       15.9994           0
    173719 SOLV     44142    TIP3     H1       HT       0.417000       1.00800           0
    173720 SOLV     44142    TIP3     H2       HT       0.417000       1.00800           0
    173721 SOLV     44143    TIP3     OH2      OT      -0.834000       15.9994           0
    173722 SOLV     44143    TIP3     H1       HT       0.417000       1.00800           0
    173723 SOLV     44143    TIP3     H2       HT       0.417000       1.00800           0
    173724 SOLV     44144    TIP3     OH2      OT      -0.834000       15.9994           0
    173725 SOLV     44144    TIP3     H1       HT       0.417000       1.00800           0
    173726 SOLV     44144    TIP3     H2       HT       0.417000       1.00800           0
    173727 SOLV     44145    TIP3     OH2      OT      -0.834000       15.9994           0
    173728 SOLV     44145    TIP3     H1       HT       0.417000       1.00800           0
    173729 SOLV     44145    TIP3     H2       HT       0.417000       1.00800           0
    173730 SOLV     44146    TIP3     OH2      OT      -0.834000       15.9994           0
    173731 SOLV     44146    TIP3     H1       HT       0.417000       1.00800           0
    173732 SOLV     44146    TIP3     H2       HT       0.417000       1.00800           0
    173733 SOLV     44147    TIP3     OH2      OT      -0.834000       15.9994           0
    173734 SOLV     44147    TIP3     H1       HT       0.417000       1.00800           0
    173735 SOLV     44147    TIP3     H2       HT       0.417000       1.00800           0
    173736 SOLV     44148    TIP3     OH2      OT      -0.834000       15.9994           0
    173737 SOLV     44148    TIP3     H1       HT       0.417000       1.00800           0
    173738 SOLV     44148    TIP3     H2       HT       0.417000       1.00800           0
    173739 SOLV     44149    TIP3     OH2      OT      -0.834000       15.9994           0
    173740 SOLV     44149    TIP3     H1       HT       0.417000       1.00800           0
    173741 SOLV     44149    TIP3     H2       HT       0.417000       1.00800           0
    173742 SOLV     44150    TIP3     OH2      OT      -0.834000       15.9994           0
    173743 SOLV     44150    TIP3     H1       HT       0.417000       1.00800           0
    173744 SOLV     44150    TIP3     H2       HT       0.417000       1.00800           0
    173745 SOLV     44151    TIP3     OH2      OT      -0.834000       15.9994           0
    173746 SOLV     44151    TIP3     H1       HT       0.417000       1.00800           0
    173747 SOLV     44151    TIP3     H2       HT       0.417000       1.00800           0
    173748 SOLV     44152    TIP3     OH2      OT      -0.834000       15.9994           0
    173749 SOLV     44152    TIP3     H1       HT       0.417000       1.00800           0
    173750 SOLV     44152    TIP3     H2       HT       0.417000       1.00800           0
    173751 SOLV     44153    TIP3     OH2      OT      -0.834000       15.9994           0
    173752 SOLV     44153    TIP3     H1       HT       0.417000       1.00800           0
    173753 SOLV     44153    TIP3     H2       HT       0.417000       1.00800           0
    173754 SOLV     44154    TIP3     OH2      OT      -0.834000       15.9994           0
    173755 SOLV     44154    TIP3     H1       HT       0.417000       1.00800           0
    173756 SOLV     44154    TIP3     H2       HT       0.417000       1.00800           0
    173757 SOLV     44155    TIP3     OH2      OT      -0.834000       15.9994           0
    173758 SOLV     44155    TIP3     H1       HT       0.417000       1.00800           0
    173759 SOLV     44155    TIP3     H2       HT       0.417000       1.00800           0
    173760 SOLV     44156    TIP3     OH2      OT      -0.834000       15.9994           0
    173761 SOLV     44156    TIP3     H1       HT       0.417000       1.00800           0
    173762 SOLV     44156    TIP3     H2       HT       0.417000       1.00800           0
    173763 SOLV     44157    TIP3     OH2      OT      -0.834000       15.9994           0
    173764 SOLV     44157    TIP3     H1       HT       0.417000       1.00800           0
    173765 SOLV     44157    TIP3     H2       HT       0.417000       1.00800           0
    173766 SOLV     44158    TIP3     OH2      OT      -0.834000       15.9994           0
    173767 SOLV     44158    TIP3     H1       HT       0.417000       1.00800           0
    173768 SOLV     44158    TIP3     H2       HT       0.417000       1.00800           0
    173769 SOLV     44159    TIP3     OH2      OT      -0.834000       15.9994           0
    173770 SOLV     44159    TIP3     H1       HT       0.417000       1.00800           0
    173771 SOLV     44159    TIP3     H2       HT       0.417000       1.00800           0
    173772 SOLV     44160    TIP3     OH2      OT      -0.834000       15.9994           0
    173773 SOLV     44160    TIP3     H1       HT       0.417000       1.00800           0
    173774 SOLV     44160    TIP3     H2       HT       0.417000       1.00800           0
    173775 SOLV     44161    TIP3     OH2      OT      -0.834000       15.9994           0
    173776 SOLV     44161    TIP3     H1       HT       0.417000       1.00800           0
    173777 SOLV     44161    TIP3     H2       HT       0.417000       1.00800           0
    173778 SOLV     44162    TIP3     OH2      OT      -0.834000       15.9994           0
    173779 SOLV     44162    TIP3     H1       HT       0.417000       1.00800           0
    173780 SOLV     44162    TIP3     H2       HT       0.417000       1.00800           0
    173781 SOLV     44163    TIP3     OH2      OT      -0.834000       15.9994           0
    173782 SOLV     44163    TIP3     H1       HT       0.417000       1.00800           0
    173783 SOLV     44163    TIP3     H2       HT       0.417000       1.00800           0
    173784 SOLV     44164    TIP3     OH2      OT      -0.834000       15.9994           0
    173785 SOLV     44164    TIP3     H1       HT       0.417000       1.00800           0
    173786 SOLV     44164    TIP3     H2       HT       0.417000       1.00800           0
    173787 SOLV     44165    TIP3     OH2      OT      -0.834000       15.9994           0
    173788 SOLV     44165    TIP3     H1       HT       0.417000       1.00800           0
    173789 SOLV     44165    TIP3     H2       HT       0.417000       1.00800           0
    173790 SOLV     44166    TIP3     OH2      OT      -0.834000       15.9994           0
    173791 SOLV     44166    TIP3     H1       HT       0.417000       1.00800           0
    173792 SOLV     44166    TIP3     H2       HT       0.417000       1.00800           0
    173793 SOLV     44167    TIP3     OH2      OT      -0.834000       15.9994           0
    173794 SOLV     44167    TIP3     H1       HT       0.417000       1.00800           0
    173795 SOLV     44167    TIP3     H2       HT       0.417000       1.00800           0
    173796 SOLV     44168    TIP3     OH2      OT      -0.834000       15.9994           0
    173797 SOLV     44168    TIP3     H1       HT       0.417000       1.00800           0
    173798 SOLV     44168    TIP3     H2       HT       0.417000       1.00800           0
    173799 SOLV     44169    TIP3     OH2      OT      -0.834000       15.9994           0
    173800 SOLV     44169    TIP3     H1       HT       0.417000       1.00800           0
    173801 SOLV     44169    TIP3     H2       HT       0.417000       1.00800           0
    173802 SOLV     44170    TIP3     OH2      OT      -0.834000       15.9994           0
    173803 SOLV     44170    TIP3     H1       HT       0.417000       1.00800           0
    173804 SOLV     44170    TIP3     H2       HT       0.417000       1.00800           0
    173805 SOLV     44171    TIP3     OH2      OT      -0.834000       15.9994           0
    173806 SOLV     44171    TIP3     H1       HT       0.417000       1.00800           0
    173807 SOLV     44171    TIP3     H2       HT       0.417000       1.00800           0
    173808 SOLV     44172    TIP3     OH2      OT      -0.834000       15.9994           0
    173809 SOLV     44172    TIP3     H1       HT       0.417000       1.00800           0
    173810 SOLV     44172    TIP3     H2       HT       0.417000       1.00800           0
    173811 SOLV     44173    TIP3     OH2      OT      -0.834000       15.9994           0
    173812 SOLV     44173    TIP3     H1       HT       0.417000       1.00800           0
    173813 SOLV     44173    TIP3     H2       HT       0.417000       1.00800           0
    173814 SOLV     44174    TIP3     OH2      OT      -0.834000       15.9994           0
    173815 SOLV     44174    TIP3     H1       HT       0.417000       1.00800           0
    173816 SOLV     44174    TIP3     H2       HT       0.417000       1.00800           0
    173817 SOLV     44175    TIP3     OH2      OT      -0.834000       15.9994           0
    173818 SOLV     44175    TIP3     H1       HT       0.417000       1.00800           0
    173819 SOLV     44175    TIP3     H2       HT       0.417000       1.00800           0
    173820 SOLV     44176    TIP3     OH2      OT      -0.834000       15.9994           0
    173821 SOLV     44176    TIP3     H1       HT       0.417000       1.00800           0
    173822 SOLV     44176    TIP3     H2       HT       0.417000       1.00800           0
    173823 SOLV     44177    TIP3     OH2      OT      -0.834000       15.9994           0
    173824 SOLV     44177    TIP3     H1       HT       0.417000       1.00800           0
    173825 SOLV     44177    TIP3     H2       HT       0.417000       1.00800           0
    173826 SOLV     44178    TIP3     OH2      OT      -0.834000       15.9994           0
    173827 SOLV     44178    TIP3     H1       HT       0.417000       1.00800           0
    173828 SOLV     44178    TIP3     H2       HT       0.417000       1.00800           0
    173829 SOLV     44179    TIP3     OH2      OT      -0.834000       15.9994           0
    173830 SOLV     44179    TIP3     H1       HT       0.417000       1.00800           0
    173831 SOLV     44179    TIP3     H2       HT       0.417000       1.00800           0
    173832 SOLV     44180    TIP3     OH2      OT      -0.834000       15.9994           0
    173833 SOLV     44180    TIP3     H1       HT       0.417000       1.00800           0
    173834 SOLV     44180    TIP3     H2       HT       0.417000       1.00800           0
    173835 SOLV     44181    TIP3     OH2      OT      -0.834000       15.9994           0
    173836 SOLV     44181    TIP3     H1       HT       0.417000       1.00800           0
    173837 SOLV     44181    TIP3     H2       HT       0.417000       1.00800           0
    173838 SOLV     44182    TIP3     OH2      OT      -0.834000       15.9994           0
    173839 SOLV     44182    TIP3     H1       HT       0.417000       1.00800           0
    173840 SOLV     44182    TIP3     H2       HT       0.417000       1.00800           0
    173841 SOLV     44183    TIP3     OH2      OT      -0.834000       15.9994           0
    173842 SOLV     44183    TIP3     H1       HT       0.417000       1.00800           0
    173843 SOLV     44183    TIP3     H2       HT       0.417000       1.00800           0
    173844 SOLV     44184    TIP3     OH2      OT      -0.834000       15.9994           0
    173845 SOLV     44184    TIP3     H1       HT       0.417000       1.00800           0
    173846 SOLV     44184    TIP3     H2       HT       0.417000       1.00800           0
    173847 SOLV     44185    TIP3     OH2      OT      -0.834000       15.9994           0
    173848 SOLV     44185    TIP3     H1       HT       0.417000       1.00800           0
    173849 SOLV     44185    TIP3     H2       HT       0.417000       1.00800           0
    173850 SOLV     44186    TIP3     OH2      OT      -0.834000       15.9994           0
    173851 SOLV     44186    TIP3     H1       HT       0.417000       1.00800           0
    173852 SOLV     44186    TIP3     H2       HT       0.417000       1.00800           0
    173853 SOLV     44187    TIP3     OH2      OT      -0.834000       15.9994           0
    173854 SOLV     44187    TIP3     H1       HT       0.417000       1.00800           0
    173855 SOLV     44187    TIP3     H2       HT       0.417000       1.00800           0
    173856 SOLV     44188    TIP3     OH2      OT      -0.834000       15.9994           0
    173857 SOLV     44188    TIP3     H1       HT       0.417000       1.00800           0
    173858 SOLV     44188    TIP3     H2       HT       0.417000       1.00800           0
    173859 SOLV     44189    TIP3     OH2      OT      -0.834000       15.9994           0
    173860 SOLV     44189    TIP3     H1       HT       0.417000       1.00800           0
    173861 SOLV     44189    TIP3     H2       HT       0.417000       1.00800           0
    173862 SOLV     44190    TIP3     OH2      OT      -0.834000       15.9994           0
    173863 SOLV     44190    TIP3     H1       HT       0.417000       1.00800           0
    173864 SOLV     44190    TIP3     H2       HT       0.417000       1.00800           0
    173865 SOLV     44191    TIP3     OH2      OT      -0.834000       15.9994           0
    173866 SOLV     44191    TIP3     H1       HT       0.417000       1.00800           0
    173867 SOLV     44191    TIP3     H2       HT       0.417000       1.00800           0
    173868 SOLV     44192    TIP3     OH2      OT      -0.834000       15.9994           0
    173869 SOLV     44192    TIP3     H1       HT       0.417000       1.00800           0
    173870 SOLV     44192    TIP3     H2       HT       0.417000       1.00800           0
    173871 SOLV     44193    TIP3     OH2      OT      -0.834000       15.9994           0
    173872 SOLV     44193    TIP3     H1       HT       0.417000       1.00800           0
    173873 SOLV     44193    TIP3     H2       HT       0.417000       1.00800           0
    173874 SOLV     44194    TIP3     OH2      OT      -0.834000       15.9994           0
    173875 SOLV     44194    TIP3     H1       HT       0.417000       1.00800           0
    173876 SOLV     44194    TIP3     H2       HT       0.417000       1.00800           0
    173877 SOLV     44195    TIP3     OH2      OT      -0.834000       15.9994           0
    173878 SOLV     44195    TIP3     H1       HT       0.417000       1.00800           0
    173879 SOLV     44195    TIP3     H2       HT       0.417000       1.00800           0
    173880 SOLV     44196    TIP3     OH2      OT      -0.834000       15.9994           0
    173881 SOLV     44196    TIP3     H1       HT       0.417000       1.00800           0
    173882 SOLV     44196    TIP3     H2       HT       0.417000       1.00800           0
    173883 SOLV     44197    TIP3     OH2      OT      -0.834000       15.9994           0
    173884 SOLV     44197    TIP3     H1       HT       0.417000       1.00800           0
    173885 SOLV     44197    TIP3     H2       HT       0.417000       1.00800           0
    173886 SOLV     44198    TIP3     OH2      OT      -0.834000       15.9994           0
    173887 SOLV     44198    TIP3     H1       HT       0.417000       1.00800           0
    173888 SOLV     44198    TIP3     H2       HT       0.417000       1.00800           0
    173889 SOLV     44199    TIP3     OH2      OT      -0.834000       15.9994           0
    173890 SOLV     44199    TIP3     H1       HT       0.417000       1.00800           0
    173891 SOLV     44199    TIP3     H2       HT       0.417000       1.00800           0
    173892 SOLV     44200    TIP3     OH2      OT      -0.834000       15.9994           0
    173893 SOLV     44200    TIP3     H1       HT       0.417000       1.00800           0
    173894 SOLV     44200    TIP3     H2       HT       0.417000       1.00800           0
    173895 SOLV     44201    TIP3     OH2      OT      -0.834000       15.9994           0
    173896 SOLV     44201    TIP3     H1       HT       0.417000       1.00800           0
    173897 SOLV     44201    TIP3     H2       HT       0.417000       1.00800           0
    173898 SOLV     44202    TIP3     OH2      OT      -0.834000       15.9994           0
    173899 SOLV     44202    TIP3     H1       HT       0.417000       1.00800           0
    173900 SOLV     44202    TIP3     H2       HT       0.417000       1.00800           0
    173901 SOLV     44203    TIP3     OH2      OT      -0.834000       15.9994           0
    173902 SOLV     44203    TIP3     H1       HT       0.417000       1.00800           0
    173903 SOLV     44203    TIP3     H2       HT       0.417000       1.00800           0
    173904 SOLV     44204    TIP3     OH2      OT      -0.834000       15.9994           0
    173905 SOLV     44204    TIP3     H1       HT       0.417000       1.00800           0
    173906 SOLV     44204    TIP3     H2       HT       0.417000       1.00800           0
    173907 SOLV     44205    TIP3     OH2      OT      -0.834000       15.9994           0
    173908 SOLV     44205    TIP3     H1       HT       0.417000       1.00800           0
    173909 SOLV     44205    TIP3     H2       HT       0.417000       1.00800           0
    173910 SOLV     44206    TIP3     OH2      OT      -0.834000       15.9994           0
    173911 SOLV     44206    TIP3     H1       HT       0.417000       1.00800           0
    173912 SOLV     44206    TIP3     H2       HT       0.417000       1.00800           0
    173913 SOLV     44207    TIP3     OH2      OT      -0.834000       15.9994           0
    173914 SOLV     44207    TIP3     H1       HT       0.417000       1.00800           0
    173915 SOLV     44207    TIP3     H2       HT       0.417000       1.00800           0
    173916 SOLV     44208    TIP3     OH2      OT      -0.834000       15.9994           0
    173917 SOLV     44208    TIP3     H1       HT       0.417000       1.00800           0
    173918 SOLV     44208    TIP3     H2       HT       0.417000       1.00800           0
    173919 SOLV     44209    TIP3     OH2      OT      -0.834000       15.9994           0
    173920 SOLV     44209    TIP3     H1       HT       0.417000       1.00800           0
    173921 SOLV     44209    TIP3     H2       HT       0.417000       1.00800           0
    173922 SOLV     44210    TIP3     OH2      OT      -0.834000       15.9994           0
    173923 SOLV     44210    TIP3     H1       HT       0.417000       1.00800           0
    173924 SOLV     44210    TIP3     H2       HT       0.417000       1.00800           0
    173925 SOLV     44211    TIP3     OH2      OT      -0.834000       15.9994           0
    173926 SOLV     44211    TIP3     H1       HT       0.417000       1.00800           0
    173927 SOLV     44211    TIP3     H2       HT       0.417000       1.00800           0
    173928 SOLV     44212    TIP3     OH2      OT      -0.834000       15.9994           0
    173929 SOLV     44212    TIP3     H1       HT       0.417000       1.00800           0
    173930 SOLV     44212    TIP3     H2       HT       0.417000       1.00800           0
    173931 SOLV     44213    TIP3     OH2      OT      -0.834000       15.9994           0
    173932 SOLV     44213    TIP3     H1       HT       0.417000       1.00800           0
    173933 SOLV     44213    TIP3     H2       HT       0.417000       1.00800           0
    173934 SOLV     44214    TIP3     OH2      OT      -0.834000       15.9994           0
    173935 SOLV     44214    TIP3     H1       HT       0.417000       1.00800           0
    173936 SOLV     44214    TIP3     H2       HT       0.417000       1.00800           0
    173937 SOLV     44215    TIP3     OH2      OT      -0.834000       15.9994           0
    173938 SOLV     44215    TIP3     H1       HT       0.417000       1.00800           0
    173939 SOLV     44215    TIP3     H2       HT       0.417000       1.00800           0
    173940 SOLV     44216    TIP3     OH2      OT      -0.834000       15.9994           0
    173941 SOLV     44216    TIP3     H1       HT       0.417000       1.00800           0
    173942 SOLV     44216    TIP3     H2       HT       0.417000       1.00800           0
    173943 SOLV     44217    TIP3     OH2      OT      -0.834000       15.9994           0
    173944 SOLV     44217    TIP3     H1       HT       0.417000       1.00800           0
    173945 SOLV     44217    TIP3     H2       HT       0.417000       1.00800           0
    173946 SOLV     44218    TIP3     OH2      OT      -0.834000       15.9994           0
    173947 SOLV     44218    TIP3     H1       HT       0.417000       1.00800           0
    173948 SOLV     44218    TIP3     H2       HT       0.417000       1.00800           0
    173949 SOLV     44219    TIP3     OH2      OT      -0.834000       15.9994           0
    173950 SOLV     44219    TIP3     H1       HT       0.417000       1.00800           0
    173951 SOLV     44219    TIP3     H2       HT       0.417000       1.00800           0
    173952 SOLV     44220    TIP3     OH2      OT      -0.834000       15.9994           0
    173953 SOLV     44220    TIP3     H1       HT       0.417000       1.00800           0
    173954 SOLV     44220    TIP3     H2       HT       0.417000       1.00800           0
    173955 SOLV     44221    TIP3     OH2      OT      -0.834000       15.9994           0
    173956 SOLV     44221    TIP3     H1       HT       0.417000       1.00800           0
    173957 SOLV     44221    TIP3     H2       HT       0.417000       1.00800           0
    173958 SOLV     44222    TIP3     OH2      OT      -0.834000       15.9994           0
    173959 SOLV     44222    TIP3     H1       HT       0.417000       1.00800           0
    173960 SOLV     44222    TIP3     H2       HT       0.417000       1.00800           0
    173961 SOLV     44223    TIP3     OH2      OT      -0.834000       15.9994           0
    173962 SOLV     44223    TIP3     H1       HT       0.417000       1.00800           0
    173963 SOLV     44223    TIP3     H2       HT       0.417000       1.00800           0
    173964 SOLV     44224    TIP3     OH2      OT      -0.834000       15.9994           0
    173965 SOLV     44224    TIP3     H1       HT       0.417000       1.00800           0
    173966 SOLV     44224    TIP3     H2       HT       0.417000       1.00800           0
    173967 SOLV     44225    TIP3     OH2      OT      -0.834000       15.9994           0
    173968 SOLV     44225    TIP3     H1       HT       0.417000       1.00800           0
    173969 SOLV     44225    TIP3     H2       HT       0.417000       1.00800           0
    173970 SOLV     44226    TIP3     OH2      OT      -0.834000       15.9994           0
    173971 SOLV     44226    TIP3     H1       HT       0.417000       1.00800           0
    173972 SOLV     44226    TIP3     H2       HT       0.417000       1.00800           0
    173973 SOLV     44227    TIP3     OH2      OT      -0.834000       15.9994           0
    173974 SOLV     44227    TIP3     H1       HT       0.417000       1.00800           0
    173975 SOLV     44227    TIP3     H2       HT       0.417000       1.00800           0
    173976 SOLV     44228    TIP3     OH2      OT      -0.834000       15.9994           0
    173977 SOLV     44228    TIP3     H1       HT       0.417000       1.00800           0
    173978 SOLV     44228    TIP3     H2       HT       0.417000       1.00800           0
    173979 SOLV     44229    TIP3     OH2      OT      -0.834000       15.9994           0
    173980 SOLV     44229    TIP3     H1       HT       0.417000       1.00800           0
    173981 SOLV     44229    TIP3     H2       HT       0.417000       1.00800           0
    173982 SOLV     44230    TIP3     OH2      OT      -0.834000       15.9994           0
    173983 SOLV     44230    TIP3     H1       HT       0.417000       1.00800           0
    173984 SOLV     44230    TIP3     H2       HT       0.417000       1.00800           0
    173985 SOLV     44231    TIP3     OH2      OT      -0.834000       15.9994           0
    173986 SOLV     44231    TIP3     H1       HT       0.417000       1.00800           0
    173987 SOLV     44231    TIP3     H2       HT       0.417000       1.00800           0
    173988 SOLV     44232    TIP3     OH2      OT      -0.834000       15.9994           0
    173989 SOLV     44232    TIP3     H1       HT       0.417000       1.00800           0
    173990 SOLV     44232    TIP3     H2       HT       0.417000       1.00800           0
    173991 SOLV     44233    TIP3     OH2      OT      -0.834000       15.9994           0
    173992 SOLV     44233    TIP3     H1       HT       0.417000       1.00800           0
    173993 SOLV     44233    TIP3     H2       HT       0.417000       1.00800           0
    173994 SOLV     44234    TIP3     OH2      OT      -0.834000       15.9994           0
    173995 SOLV     44234    TIP3     H1       HT       0.417000       1.00800           0
    173996 SOLV     44234    TIP3     H2       HT       0.417000       1.00800           0
    173997 SOLV     44235    TIP3     OH2      OT      -0.834000       15.9994           0
    173998 SOLV     44235    TIP3     H1       HT       0.417000       1.00800           0
    173999 SOLV     44235    TIP3     H2       HT       0.417000       1.00800           0
    174000 SOLV     44236    TIP3     OH2      OT      -0.834000       15.9994           0
    174001 SOLV     44236    TIP3     H1       HT       0.417000       1.00800           0
    174002 SOLV     44236    TIP3     H2       HT       0.417000       1.00800           0
    174003 SOLV     44237    TIP3     OH2      OT      -0.834000       15.9994           0
    174004 SOLV     44237    TIP3     H1       HT       0.417000       1.00800           0
    174005 SOLV     44237    TIP3     H2       HT       0.417000       1.00800           0
    174006 SOLV     44238    TIP3     OH2      OT      -0.834000       15.9994           0
    174007 SOLV     44238    TIP3     H1       HT       0.417000       1.00800           0
    174008 SOLV     44238    TIP3     H2       HT       0.417000       1.00800           0
    174009 SOLV     44239    TIP3     OH2      OT      -0.834000       15.9994           0
    174010 SOLV     44239    TIP3     H1       HT       0.417000       1.00800           0
    174011 SOLV     44239    TIP3     H2       HT       0.417000       1.00800           0
    174012 SOLV     44240    TIP3     OH2      OT      -0.834000       15.9994           0
    174013 SOLV     44240    TIP3     H1       HT       0.417000       1.00800           0
    174014 SOLV     44240    TIP3     H2       HT       0.417000       1.00800           0
    174015 SOLV     44241    TIP3     OH2      OT      -0.834000       15.9994           0
    174016 SOLV     44241    TIP3     H1       HT       0.417000       1.00800           0
    174017 SOLV     44241    TIP3     H2       HT       0.417000       1.00800           0
    174018 SOLV     44242    TIP3     OH2      OT      -0.834000       15.9994           0
    174019 SOLV     44242    TIP3     H1       HT       0.417000       1.00800           0
    174020 SOLV     44242    TIP3     H2       HT       0.417000       1.00800           0
    174021 SOLV     44243    TIP3     OH2      OT      -0.834000       15.9994           0
    174022 SOLV     44243    TIP3     H1       HT       0.417000       1.00800           0
    174023 SOLV     44243    TIP3     H2       HT       0.417000       1.00800           0
    174024 SOLV     44244    TIP3     OH2      OT      -0.834000       15.9994           0
    174025 SOLV     44244    TIP3     H1       HT       0.417000       1.00800           0
    174026 SOLV     44244    TIP3     H2       HT       0.417000       1.00800           0
    174027 SOLV     44245    TIP3     OH2      OT      -0.834000       15.9994           0
    174028 SOLV     44245    TIP3     H1       HT       0.417000       1.00800           0
    174029 SOLV     44245    TIP3     H2       HT       0.417000       1.00800           0
    174030 SOLV     44246    TIP3     OH2      OT      -0.834000       15.9994           0
    174031 SOLV     44246    TIP3     H1       HT       0.417000       1.00800           0
    174032 SOLV     44246    TIP3     H2       HT       0.417000       1.00800           0
    174033 SOLV     44247    TIP3     OH2      OT      -0.834000       15.9994           0
    174034 SOLV     44247    TIP3     H1       HT       0.417000       1.00800           0
    174035 SOLV     44247    TIP3     H2       HT       0.417000       1.00800           0
    174036 SOLV     44248    TIP3     OH2      OT      -0.834000       15.9994           0
    174037 SOLV     44248    TIP3     H1       HT       0.417000       1.00800           0
    174038 SOLV     44248    TIP3     H2       HT       0.417000       1.00800           0
    174039 SOLV     44249    TIP3     OH2      OT      -0.834000       15.9994           0
    174040 SOLV     44249    TIP3     H1       HT       0.417000       1.00800           0
    174041 SOLV     44249    TIP3     H2       HT       0.417000       1.00800           0
    174042 SOLV     44250    TIP3     OH2      OT      -0.834000       15.9994           0
    174043 SOLV     44250    TIP3     H1       HT       0.417000       1.00800           0
    174044 SOLV     44250    TIP3     H2       HT       0.417000       1.00800           0
    174045 SOLV     44251    TIP3     OH2      OT      -0.834000       15.9994           0
    174046 SOLV     44251    TIP3     H1       HT       0.417000       1.00800           0
    174047 SOLV     44251    TIP3     H2       HT       0.417000       1.00800           0
    174048 SOLV     44252    TIP3     OH2      OT      -0.834000       15.9994           0
    174049 SOLV     44252    TIP3     H1       HT       0.417000       1.00800           0
    174050 SOLV     44252    TIP3     H2       HT       0.417000       1.00800           0
    174051 SOLV     44253    TIP3     OH2      OT      -0.834000       15.9994           0
    174052 SOLV     44253    TIP3     H1       HT       0.417000       1.00800           0
    174053 SOLV     44253    TIP3     H2       HT       0.417000       1.00800           0
    174054 SOLV     44254    TIP3     OH2      OT      -0.834000       15.9994           0
    174055 SOLV     44254    TIP3     H1       HT       0.417000       1.00800           0
    174056 SOLV     44254    TIP3     H2       HT       0.417000       1.00800           0
    174057 SOLV     44255    TIP3     OH2      OT      -0.834000       15.9994           0
    174058 SOLV     44255    TIP3     H1       HT       0.417000       1.00800           0
    174059 SOLV     44255    TIP3     H2       HT       0.417000       1.00800           0
    174060 SOLV     44256    TIP3     OH2      OT      -0.834000       15.9994           0
    174061 SOLV     44256    TIP3     H1       HT       0.417000       1.00800           0
    174062 SOLV     44256    TIP3     H2       HT       0.417000       1.00800           0
    174063 SOLV     44257    TIP3     OH2      OT      -0.834000       15.9994           0
    174064 SOLV     44257    TIP3     H1       HT       0.417000       1.00800           0
    174065 SOLV     44257    TIP3     H2       HT       0.417000       1.00800           0
    174066 SOLV     44258    TIP3     OH2      OT      -0.834000       15.9994           0
    174067 SOLV     44258    TIP3     H1       HT       0.417000       1.00800           0
    174068 SOLV     44258    TIP3     H2       HT       0.417000       1.00800           0
    174069 SOLV     44259    TIP3     OH2      OT      -0.834000       15.9994           0
    174070 SOLV     44259    TIP3     H1       HT       0.417000       1.00800           0
    174071 SOLV     44259    TIP3     H2       HT       0.417000       1.00800           0
    174072 SOLV     44260    TIP3     OH2      OT      -0.834000       15.9994           0
    174073 SOLV     44260    TIP3     H1       HT       0.417000       1.00800           0
    174074 SOLV     44260    TIP3     H2       HT       0.417000       1.00800           0
    174075 SOLV     44261    TIP3     OH2      OT      -0.834000       15.9994           0
    174076 SOLV     44261    TIP3     H1       HT       0.417000       1.00800           0
    174077 SOLV     44261    TIP3     H2       HT       0.417000       1.00800           0
    174078 SOLV     44262    TIP3     OH2      OT      -0.834000       15.9994           0
    174079 SOLV     44262    TIP3     H1       HT       0.417000       1.00800           0
    174080 SOLV     44262    TIP3     H2       HT       0.417000       1.00800           0
    174081 SOLV     44263    TIP3     OH2      OT      -0.834000       15.9994           0
    174082 SOLV     44263    TIP3     H1       HT       0.417000       1.00800           0
    174083 SOLV     44263    TIP3     H2       HT       0.417000       1.00800           0
    174084 SOLV     44264    TIP3     OH2      OT      -0.834000       15.9994           0
    174085 SOLV     44264    TIP3     H1       HT       0.417000       1.00800           0
    174086 SOLV     44264    TIP3     H2       HT       0.417000       1.00800           0
    174087 SOLV     44265    TIP3     OH2      OT      -0.834000       15.9994           0
    174088 SOLV     44265    TIP3     H1       HT       0.417000       1.00800           0
    174089 SOLV     44265    TIP3     H2       HT       0.417000       1.00800           0
    174090 SOLV     44266    TIP3     OH2      OT      -0.834000       15.9994           0
    174091 SOLV     44266    TIP3     H1       HT       0.417000       1.00800           0
    174092 SOLV     44266    TIP3     H2       HT       0.417000       1.00800           0
    174093 SOLV     44267    TIP3     OH2      OT      -0.834000       15.9994           0
    174094 SOLV     44267    TIP3     H1       HT       0.417000       1.00800           0
    174095 SOLV     44267    TIP3     H2       HT       0.417000       1.00800           0
    174096 SOLV     44268    TIP3     OH2      OT      -0.834000       15.9994           0
    174097 SOLV     44268    TIP3     H1       HT       0.417000       1.00800           0
    174098 SOLV     44268    TIP3     H2       HT       0.417000       1.00800           0
    174099 SOLV     44269    TIP3     OH2      OT      -0.834000       15.9994           0
    174100 SOLV     44269    TIP3     H1       HT       0.417000       1.00800           0
    174101 SOLV     44269    TIP3     H2       HT       0.417000       1.00800           0
    174102 SOLV     44270    TIP3     OH2      OT      -0.834000       15.9994           0
    174103 SOLV     44270    TIP3     H1       HT       0.417000       1.00800           0
    174104 SOLV     44270    TIP3     H2       HT       0.417000       1.00800           0
    174105 SOLV     44271    TIP3     OH2      OT      -0.834000       15.9994           0
    174106 SOLV     44271    TIP3     H1       HT       0.417000       1.00800           0
    174107 SOLV     44271    TIP3     H2       HT       0.417000       1.00800           0
    174108 SOLV     44272    TIP3     OH2      OT      -0.834000       15.9994           0
    174109 SOLV     44272    TIP3     H1       HT       0.417000       1.00800           0
    174110 SOLV     44272    TIP3     H2       HT       0.417000       1.00800           0
    174111 SOLV     44273    TIP3     OH2      OT      -0.834000       15.9994           0
    174112 SOLV     44273    TIP3     H1       HT       0.417000       1.00800           0
    174113 SOLV     44273    TIP3     H2       HT       0.417000       1.00800           0
    174114 SOLV     44274    TIP3     OH2      OT      -0.834000       15.9994           0
    174115 SOLV     44274    TIP3     H1       HT       0.417000       1.00800           0
    174116 SOLV     44274    TIP3     H2       HT       0.417000       1.00800           0
    174117 SOLV     44275    TIP3     OH2      OT      -0.834000       15.9994           0
    174118 SOLV     44275    TIP3     H1       HT       0.417000       1.00800           0
    174119 SOLV     44275    TIP3     H2       HT       0.417000       1.00800           0
    174120 SOLV     44276    TIP3     OH2      OT      -0.834000       15.9994           0
    174121 SOLV     44276    TIP3     H1       HT       0.417000       1.00800           0
    174122 SOLV     44276    TIP3     H2       HT       0.417000       1.00800           0
    174123 SOLV     44277    TIP3     OH2      OT      -0.834000       15.9994           0
    174124 SOLV     44277    TIP3     H1       HT       0.417000       1.00800           0
    174125 SOLV     44277    TIP3     H2       HT       0.417000       1.00800           0
    174126 SOLV     44278    TIP3     OH2      OT      -0.834000       15.9994           0
    174127 SOLV     44278    TIP3     H1       HT       0.417000       1.00800           0
    174128 SOLV     44278    TIP3     H2       HT       0.417000       1.00800           0
    174129 SOLV     44279    TIP3     OH2      OT      -0.834000       15.9994           0
    174130 SOLV     44279    TIP3     H1       HT       0.417000       1.00800           0
    174131 SOLV     44279    TIP3     H2       HT       0.417000       1.00800           0
    174132 SOLV     44280    TIP3     OH2      OT      -0.834000       15.9994           0
    174133 SOLV     44280    TIP3     H1       HT       0.417000       1.00800           0
    174134 SOLV     44280    TIP3     H2       HT       0.417000       1.00800           0
    174135 SOLV     44281    TIP3     OH2      OT      -0.834000       15.9994           0
    174136 SOLV     44281    TIP3     H1       HT       0.417000       1.00800           0
    174137 SOLV     44281    TIP3     H2       HT       0.417000       1.00800           0
    174138 SOLV     44282    TIP3     OH2      OT      -0.834000       15.9994           0
    174139 SOLV     44282    TIP3     H1       HT       0.417000       1.00800           0
    174140 SOLV     44282    TIP3     H2       HT       0.417000       1.00800           0
    174141 SOLV     44283    TIP3     OH2      OT      -0.834000       15.9994           0
    174142 SOLV     44283    TIP3     H1       HT       0.417000       1.00800           0
    174143 SOLV     44283    TIP3     H2       HT       0.417000       1.00800           0
    174144 SOLV     44284    TIP3     OH2      OT      -0.834000       15.9994           0
    174145 SOLV     44284    TIP3     H1       HT       0.417000       1.00800           0
    174146 SOLV     44284    TIP3     H2       HT       0.417000       1.00800           0
    174147 SOLV     44285    TIP3     OH2      OT      -0.834000       15.9994           0
    174148 SOLV     44285    TIP3     H1       HT       0.417000       1.00800           0
    174149 SOLV     44285    TIP3     H2       HT       0.417000       1.00800           0
    174150 SOLV     44286    TIP3     OH2      OT      -0.834000       15.9994           0
    174151 SOLV     44286    TIP3     H1       HT       0.417000       1.00800           0
    174152 SOLV     44286    TIP3     H2       HT       0.417000       1.00800           0
    174153 SOLV     44287    TIP3     OH2      OT      -0.834000       15.9994           0
    174154 SOLV     44287    TIP3     H1       HT       0.417000       1.00800           0
    174155 SOLV     44287    TIP3     H2       HT       0.417000       1.00800           0
    174156 SOLV     44288    TIP3     OH2      OT      -0.834000       15.9994           0
    174157 SOLV     44288    TIP3     H1       HT       0.417000       1.00800           0
    174158 SOLV     44288    TIP3     H2       HT       0.417000       1.00800           0
    174159 SOLV     44289    TIP3     OH2      OT      -0.834000       15.9994           0
    174160 SOLV     44289    TIP3     H1       HT       0.417000       1.00800           0
    174161 SOLV     44289    TIP3     H2       HT       0.417000       1.00800           0
    174162 SOLV     44290    TIP3     OH2      OT      -0.834000       15.9994           0
    174163 SOLV     44290    TIP3     H1       HT       0.417000       1.00800           0
    174164 SOLV     44290    TIP3     H2       HT       0.417000       1.00800           0
    174165 SOLV     44291    TIP3     OH2      OT      -0.834000       15.9994           0
    174166 SOLV     44291    TIP3     H1       HT       0.417000       1.00800           0
    174167 SOLV     44291    TIP3     H2       HT       0.417000       1.00800           0
    174168 SOLV     44292    TIP3     OH2      OT      -0.834000       15.9994           0
    174169 SOLV     44292    TIP3     H1       HT       0.417000       1.00800           0
    174170 SOLV     44292    TIP3     H2       HT       0.417000       1.00800           0
    174171 SOLV     44293    TIP3     OH2      OT      -0.834000       15.9994           0
    174172 SOLV     44293    TIP3     H1       HT       0.417000       1.00800           0
    174173 SOLV     44293    TIP3     H2       HT       0.417000       1.00800           0
    174174 SOLV     44294    TIP3     OH2      OT      -0.834000       15.9994           0
    174175 SOLV     44294    TIP3     H1       HT       0.417000       1.00800           0
    174176 SOLV     44294    TIP3     H2       HT       0.417000       1.00800           0
    174177 SOLV     44295    TIP3     OH2      OT      -0.834000       15.9994           0
    174178 SOLV     44295    TIP3     H1       HT       0.417000       1.00800           0
    174179 SOLV     44295    TIP3     H2       HT       0.417000       1.00800           0
    174180 SOLV     44296    TIP3     OH2      OT      -0.834000       15.9994           0
    174181 SOLV     44296    TIP3     H1       HT       0.417000       1.00800           0
    174182 SOLV     44296    TIP3     H2       HT       0.417000       1.00800           0
    174183 SOLV     44297    TIP3     OH2      OT      -0.834000       15.9994           0
    174184 SOLV     44297    TIP3     H1       HT       0.417000       1.00800           0
    174185 SOLV     44297    TIP3     H2       HT       0.417000       1.00800           0
    174186 SOLV     44298    TIP3     OH2      OT      -0.834000       15.9994           0
    174187 SOLV     44298    TIP3     H1       HT       0.417000       1.00800           0
    174188 SOLV     44298    TIP3     H2       HT       0.417000       1.00800           0
    174189 SOLV     44299    TIP3     OH2      OT      -0.834000       15.9994           0
    174190 SOLV     44299    TIP3     H1       HT       0.417000       1.00800           0
    174191 SOLV     44299    TIP3     H2       HT       0.417000       1.00800           0
    174192 SOLV     44300    TIP3     OH2      OT      -0.834000       15.9994           0
    174193 SOLV     44300    TIP3     H1       HT       0.417000       1.00800           0
    174194 SOLV     44300    TIP3     H2       HT       0.417000       1.00800           0
    174195 SOLV     44301    TIP3     OH2      OT      -0.834000       15.9994           0
    174196 SOLV     44301    TIP3     H1       HT       0.417000       1.00800           0
    174197 SOLV     44301    TIP3     H2       HT       0.417000       1.00800           0
    174198 SOLV     44302    TIP3     OH2      OT      -0.834000       15.9994           0
    174199 SOLV     44302    TIP3     H1       HT       0.417000       1.00800           0
    174200 SOLV     44302    TIP3     H2       HT       0.417000       1.00800           0
    174201 SOLV     44303    TIP3     OH2      OT      -0.834000       15.9994           0
    174202 SOLV     44303    TIP3     H1       HT       0.417000       1.00800           0
    174203 SOLV     44303    TIP3     H2       HT       0.417000       1.00800           0
    174204 SOLV     44304    TIP3     OH2      OT      -0.834000       15.9994           0
    174205 SOLV     44304    TIP3     H1       HT       0.417000       1.00800           0
    174206 SOLV     44304    TIP3     H2       HT       0.417000       1.00800           0
    174207 SOLV     44305    TIP3     OH2      OT      -0.834000       15.9994           0
    174208 SOLV     44305    TIP3     H1       HT       0.417000       1.00800           0
    174209 SOLV     44305    TIP3     H2       HT       0.417000       1.00800           0
    174210 SOLV     44306    TIP3     OH2      OT      -0.834000       15.9994           0
    174211 SOLV     44306    TIP3     H1       HT       0.417000       1.00800           0
    174212 SOLV     44306    TIP3     H2       HT       0.417000       1.00800           0
    174213 SOLV     44307    TIP3     OH2      OT      -0.834000       15.9994           0
    174214 SOLV     44307    TIP3     H1       HT       0.417000       1.00800           0
    174215 SOLV     44307    TIP3     H2       HT       0.417000       1.00800           0
    174216 SOLV     44308    TIP3     OH2      OT      -0.834000       15.9994           0
    174217 SOLV     44308    TIP3     H1       HT       0.417000       1.00800           0
    174218 SOLV     44308    TIP3     H2       HT       0.417000       1.00800           0
    174219 SOLV     44309    TIP3     OH2      OT      -0.834000       15.9994           0
    174220 SOLV     44309    TIP3     H1       HT       0.417000       1.00800           0
    174221 SOLV     44309    TIP3     H2       HT       0.417000       1.00800           0
    174222 SOLV     44310    TIP3     OH2      OT      -0.834000       15.9994           0
    174223 SOLV     44310    TIP3     H1       HT       0.417000       1.00800           0
    174224 SOLV     44310    TIP3     H2       HT       0.417000       1.00800           0
    174225 SOLV     44311    TIP3     OH2      OT      -0.834000       15.9994           0
    174226 SOLV     44311    TIP3     H1       HT       0.417000       1.00800           0
    174227 SOLV     44311    TIP3     H2       HT       0.417000       1.00800           0
    174228 SOLV     44312    TIP3     OH2      OT      -0.834000       15.9994           0
    174229 SOLV     44312    TIP3     H1       HT       0.417000       1.00800           0
    174230 SOLV     44312    TIP3     H2       HT       0.417000       1.00800           0
    174231 SOLV     44313    TIP3     OH2      OT      -0.834000       15.9994           0
    174232 SOLV     44313    TIP3     H1       HT       0.417000       1.00800           0
    174233 SOLV     44313    TIP3     H2       HT       0.417000       1.00800           0
    174234 SOLV     44314    TIP3     OH2      OT      -0.834000       15.9994           0
    174235 SOLV     44314    TIP3     H1       HT       0.417000       1.00800           0
    174236 SOLV     44314    TIP3     H2       HT       0.417000       1.00800           0
    174237 SOLV     44315    TIP3     OH2      OT      -0.834000       15.9994           0
    174238 SOLV     44315    TIP3     H1       HT       0.417000       1.00800           0
    174239 SOLV     44315    TIP3     H2       HT       0.417000       1.00800           0
    174240 SOLV     44316    TIP3     OH2      OT      -0.834000       15.9994           0
    174241 SOLV     44316    TIP3     H1       HT       0.417000       1.00800           0
    174242 SOLV     44316    TIP3     H2       HT       0.417000       1.00800           0
    174243 SOLV     44317    TIP3     OH2      OT      -0.834000       15.9994           0
    174244 SOLV     44317    TIP3     H1       HT       0.417000       1.00800           0
    174245 SOLV     44317    TIP3     H2       HT       0.417000       1.00800           0
    174246 SOLV     44318    TIP3     OH2      OT      -0.834000       15.9994           0
    174247 SOLV     44318    TIP3     H1       HT       0.417000       1.00800           0
    174248 SOLV     44318    TIP3     H2       HT       0.417000       1.00800           0
    174249 SOLV     44319    TIP3     OH2      OT      -0.834000       15.9994           0
    174250 SOLV     44319    TIP3     H1       HT       0.417000       1.00800           0
    174251 SOLV     44319    TIP3     H2       HT       0.417000       1.00800           0
    174252 SOLV     44320    TIP3     OH2      OT      -0.834000       15.9994           0
    174253 SOLV     44320    TIP3     H1       HT       0.417000       1.00800           0
    174254 SOLV     44320    TIP3     H2       HT       0.417000       1.00800           0
    174255 SOLV     44321    TIP3     OH2      OT      -0.834000       15.9994           0
    174256 SOLV     44321    TIP3     H1       HT       0.417000       1.00800           0
    174257 SOLV     44321    TIP3     H2       HT       0.417000       1.00800           0
    174258 SOLV     44322    TIP3     OH2      OT      -0.834000       15.9994           0
    174259 SOLV     44322    TIP3     H1       HT       0.417000       1.00800           0
    174260 SOLV     44322    TIP3     H2       HT       0.417000       1.00800           0
    174261 SOLV     44323    TIP3     OH2      OT      -0.834000       15.9994           0
    174262 SOLV     44323    TIP3     H1       HT       0.417000       1.00800           0
    174263 SOLV     44323    TIP3     H2       HT       0.417000       1.00800           0
    174264 SOLV     44324    TIP3     OH2      OT      -0.834000       15.9994           0
    174265 SOLV     44324    TIP3     H1       HT       0.417000       1.00800           0
    174266 SOLV     44324    TIP3     H2       HT       0.417000       1.00800           0
    174267 SOLV     44325    TIP3     OH2      OT      -0.834000       15.9994           0
    174268 SOLV     44325    TIP3     H1       HT       0.417000       1.00800           0
    174269 SOLV     44325    TIP3     H2       HT       0.417000       1.00800           0
    174270 SOLV     44326    TIP3     OH2      OT      -0.834000       15.9994           0
    174271 SOLV     44326    TIP3     H1       HT       0.417000       1.00800           0
    174272 SOLV     44326    TIP3     H2       HT       0.417000       1.00800           0
    174273 SOLV     44327    TIP3     OH2      OT      -0.834000       15.9994           0
    174274 SOLV     44327    TIP3     H1       HT       0.417000       1.00800           0
    174275 SOLV     44327    TIP3     H2       HT       0.417000       1.00800           0
    174276 SOLV     44328    TIP3     OH2      OT      -0.834000       15.9994           0
    174277 SOLV     44328    TIP3     H1       HT       0.417000       1.00800           0
    174278 SOLV     44328    TIP3     H2       HT       0.417000       1.00800           0
    174279 SOLV     44329    TIP3     OH2      OT      -0.834000       15.9994           0
    174280 SOLV     44329    TIP3     H1       HT       0.417000       1.00800           0
    174281 SOLV     44329    TIP3     H2       HT       0.417000       1.00800           0
    174282 SOLV     44330    TIP3     OH2      OT      -0.834000       15.9994           0
    174283 SOLV     44330    TIP3     H1       HT       0.417000       1.00800           0
    174284 SOLV     44330    TIP3     H2       HT       0.417000       1.00800           0
    174285 SOLV     44331    TIP3     OH2      OT      -0.834000       15.9994           0
    174286 SOLV     44331    TIP3     H1       HT       0.417000       1.00800           0
    174287 SOLV     44331    TIP3     H2       HT       0.417000       1.00800           0
    174288 SOLV     44332    TIP3     OH2      OT      -0.834000       15.9994           0
    174289 SOLV     44332    TIP3     H1       HT       0.417000       1.00800           0
    174290 SOLV     44332    TIP3     H2       HT       0.417000       1.00800           0
    174291 SOLV     44333    TIP3     OH2      OT      -0.834000       15.9994           0
    174292 SOLV     44333    TIP3     H1       HT       0.417000       1.00800           0
    174293 SOLV     44333    TIP3     H2       HT       0.417000       1.00800           0
    174294 SOLV     44334    TIP3     OH2      OT      -0.834000       15.9994           0
    174295 SOLV     44334    TIP3     H1       HT       0.417000       1.00800           0
    174296 SOLV     44334    TIP3     H2       HT       0.417000       1.00800           0
    174297 SOLV     44335    TIP3     OH2      OT      -0.834000       15.9994           0
    174298 SOLV     44335    TIP3     H1       HT       0.417000       1.00800           0
    174299 SOLV     44335    TIP3     H2       HT       0.417000       1.00800           0
    174300 SOLV     44336    TIP3     OH2      OT      -0.834000       15.9994           0
    174301 SOLV     44336    TIP3     H1       HT       0.417000       1.00800           0
    174302 SOLV     44336    TIP3     H2       HT       0.417000       1.00800           0
    174303 SOLV     44337    TIP3     OH2      OT      -0.834000       15.9994           0
    174304 SOLV     44337    TIP3     H1       HT       0.417000       1.00800           0
    174305 SOLV     44337    TIP3     H2       HT       0.417000       1.00800           0
    174306 SOLV     44338    TIP3     OH2      OT      -0.834000       15.9994           0
    174307 SOLV     44338    TIP3     H1       HT       0.417000       1.00800           0
    174308 SOLV     44338    TIP3     H2       HT       0.417000       1.00800           0
    174309 SOLV     44339    TIP3     OH2      OT      -0.834000       15.9994           0
    174310 SOLV     44339    TIP3     H1       HT       0.417000       1.00800           0
    174311 SOLV     44339    TIP3     H2       HT       0.417000       1.00800           0
    174312 SOLV     44340    TIP3     OH2      OT      -0.834000       15.9994           0
    174313 SOLV     44340    TIP3     H1       HT       0.417000       1.00800           0
    174314 SOLV     44340    TIP3     H2       HT       0.417000       1.00800           0
    174315 SOLV     44341    TIP3     OH2      OT      -0.834000       15.9994           0
    174316 SOLV     44341    TIP3     H1       HT       0.417000       1.00800           0
    174317 SOLV     44341    TIP3     H2       HT       0.417000       1.00800           0
    174318 SOLV     44342    TIP3     OH2      OT      -0.834000       15.9994           0
    174319 SOLV     44342    TIP3     H1       HT       0.417000       1.00800           0
    174320 SOLV     44342    TIP3     H2       HT       0.417000       1.00800           0
    174321 SOLV     44343    TIP3     OH2      OT      -0.834000       15.9994           0
    174322 SOLV     44343    TIP3     H1       HT       0.417000       1.00800           0
    174323 SOLV     44343    TIP3     H2       HT       0.417000       1.00800           0
    174324 SOLV     44344    TIP3     OH2      OT      -0.834000       15.9994           0
    174325 SOLV     44344    TIP3     H1       HT       0.417000       1.00800           0
    174326 SOLV     44344    TIP3     H2       HT       0.417000       1.00800           0
    174327 SOLV     44345    TIP3     OH2      OT      -0.834000       15.9994           0
    174328 SOLV     44345    TIP3     H1       HT       0.417000       1.00800           0
    174329 SOLV     44345    TIP3     H2       HT       0.417000       1.00800           0
    174330 SOLV     44346    TIP3     OH2      OT      -0.834000       15.9994           0
    174331 SOLV     44346    TIP3     H1       HT       0.417000       1.00800           0
    174332 SOLV     44346    TIP3     H2       HT       0.417000       1.00800           0
    174333 SOLV     44347    TIP3     OH2      OT      -0.834000       15.9994           0
    174334 SOLV     44347    TIP3     H1       HT       0.417000       1.00800           0
    174335 SOLV     44347    TIP3     H2       HT       0.417000       1.00800           0
    174336 SOLV     44348    TIP3     OH2      OT      -0.834000       15.9994           0
    174337 SOLV     44348    TIP3     H1       HT       0.417000       1.00800           0
    174338 SOLV     44348    TIP3     H2       HT       0.417000       1.00800           0
    174339 SOLV     44349    TIP3     OH2      OT      -0.834000       15.9994           0
    174340 SOLV     44349    TIP3     H1       HT       0.417000       1.00800           0
    174341 SOLV     44349    TIP3     H2       HT       0.417000       1.00800           0
    174342 SOLV     44350    TIP3     OH2      OT      -0.834000       15.9994           0
    174343 SOLV     44350    TIP3     H1       HT       0.417000       1.00800           0
    174344 SOLV     44350    TIP3     H2       HT       0.417000       1.00800           0
    174345 SOLV     44351    TIP3     OH2      OT      -0.834000       15.9994           0
    174346 SOLV     44351    TIP3     H1       HT       0.417000       1.00800           0
    174347 SOLV     44351    TIP3     H2       HT       0.417000       1.00800           0
    174348 SOLV     44352    TIP3     OH2      OT      -0.834000       15.9994           0
    174349 SOLV     44352    TIP3     H1       HT       0.417000       1.00800           0
    174350 SOLV     44352    TIP3     H2       HT       0.417000       1.00800           0
    174351 SOLV     44353    TIP3     OH2      OT      -0.834000       15.9994           0
    174352 SOLV     44353    TIP3     H1       HT       0.417000       1.00800           0
    174353 SOLV     44353    TIP3     H2       HT       0.417000       1.00800           0
    174354 SOLV     44354    TIP3     OH2      OT      -0.834000       15.9994           0
    174355 SOLV     44354    TIP3     H1       HT       0.417000       1.00800           0
    174356 SOLV     44354    TIP3     H2       HT       0.417000       1.00800           0
    174357 SOLV     44355    TIP3     OH2      OT      -0.834000       15.9994           0
    174358 SOLV     44355    TIP3     H1       HT       0.417000       1.00800           0
    174359 SOLV     44355    TIP3     H2       HT       0.417000       1.00800           0
    174360 SOLV     44356    TIP3     OH2      OT      -0.834000       15.9994           0
    174361 SOLV     44356    TIP3     H1       HT       0.417000       1.00800           0
    174362 SOLV     44356    TIP3     H2       HT       0.417000       1.00800           0
    174363 SOLV     44357    TIP3     OH2      OT      -0.834000       15.9994           0
    174364 SOLV     44357    TIP3     H1       HT       0.417000       1.00800           0
    174365 SOLV     44357    TIP3     H2       HT       0.417000       1.00800           0
    174366 SOLV     44358    TIP3     OH2      OT      -0.834000       15.9994           0
    174367 SOLV     44358    TIP3     H1       HT       0.417000       1.00800           0
    174368 SOLV     44358    TIP3     H2       HT       0.417000       1.00800           0
    174369 SOLV     44359    TIP3     OH2      OT      -0.834000       15.9994           0
    174370 SOLV     44359    TIP3     H1       HT       0.417000       1.00800           0
    174371 SOLV     44359    TIP3     H2       HT       0.417000       1.00800           0
    174372 SOLV     44360    TIP3     OH2      OT      -0.834000       15.9994           0
    174373 SOLV     44360    TIP3     H1       HT       0.417000       1.00800           0
    174374 SOLV     44360    TIP3     H2       HT       0.417000       1.00800           0
    174375 SOLV     44361    TIP3     OH2      OT      -0.834000       15.9994           0
    174376 SOLV     44361    TIP3     H1       HT       0.417000       1.00800           0
    174377 SOLV     44361    TIP3     H2       HT       0.417000       1.00800           0
    174378 SOLV     44362    TIP3     OH2      OT      -0.834000       15.9994           0
    174379 SOLV     44362    TIP3     H1       HT       0.417000       1.00800           0
    174380 SOLV     44362    TIP3     H2       HT       0.417000       1.00800           0
    174381 SOLV     44363    TIP3     OH2      OT      -0.834000       15.9994           0
    174382 SOLV     44363    TIP3     H1       HT       0.417000       1.00800           0
    174383 SOLV     44363    TIP3     H2       HT       0.417000       1.00800           0
    174384 SOLV     44364    TIP3     OH2      OT      -0.834000       15.9994           0
    174385 SOLV     44364    TIP3     H1       HT       0.417000       1.00800           0
    174386 SOLV     44364    TIP3     H2       HT       0.417000       1.00800           0
    174387 SOLV     44365    TIP3     OH2      OT      -0.834000       15.9994           0
    174388 SOLV     44365    TIP3     H1       HT       0.417000       1.00800           0
    174389 SOLV     44365    TIP3     H2       HT       0.417000       1.00800           0
    174390 SOLV     44366    TIP3     OH2      OT      -0.834000       15.9994           0
    174391 SOLV     44366    TIP3     H1       HT       0.417000       1.00800           0
    174392 SOLV     44366    TIP3     H2       HT       0.417000       1.00800           0
    174393 SOLV     44367    TIP3     OH2      OT      -0.834000       15.9994           0
    174394 SOLV     44367    TIP3     H1       HT       0.417000       1.00800           0
    174395 SOLV     44367    TIP3     H2       HT       0.417000       1.00800           0
    174396 SOLV     44368    TIP3     OH2      OT      -0.834000       15.9994           0
    174397 SOLV     44368    TIP3     H1       HT       0.417000       1.00800           0
    174398 SOLV     44368    TIP3     H2       HT       0.417000       1.00800           0
    174399 SOLV     44369    TIP3     OH2      OT      -0.834000       15.9994           0
    174400 SOLV     44369    TIP3     H1       HT       0.417000       1.00800           0
    174401 SOLV     44369    TIP3     H2       HT       0.417000       1.00800           0
    174402 SOLV     44370    TIP3     OH2      OT      -0.834000       15.9994           0
    174403 SOLV     44370    TIP3     H1       HT       0.417000       1.00800           0
    174404 SOLV     44370    TIP3     H2       HT       0.417000       1.00800           0
    174405 SOLV     44371    TIP3     OH2      OT      -0.834000       15.9994           0
    174406 SOLV     44371    TIP3     H1       HT       0.417000       1.00800           0
    174407 SOLV     44371    TIP3     H2       HT       0.417000       1.00800           0
    174408 SOLV     44372    TIP3     OH2      OT      -0.834000       15.9994           0
    174409 SOLV     44372    TIP3     H1       HT       0.417000       1.00800           0
    174410 SOLV     44372    TIP3     H2       HT       0.417000       1.00800           0
    174411 SOLV     44373    TIP3     OH2      OT      -0.834000       15.9994           0
    174412 SOLV     44373    TIP3     H1       HT       0.417000       1.00800           0
    174413 SOLV     44373    TIP3     H2       HT       0.417000       1.00800           0
    174414 SOLV     44374    TIP3     OH2      OT      -0.834000       15.9994           0
    174415 SOLV     44374    TIP3     H1       HT       0.417000       1.00800           0
    174416 SOLV     44374    TIP3     H2       HT       0.417000       1.00800           0
    174417 SOLV     44375    TIP3     OH2      OT      -0.834000       15.9994           0
    174418 SOLV     44375    TIP3     H1       HT       0.417000       1.00800           0
    174419 SOLV     44375    TIP3     H2       HT       0.417000       1.00800           0
    174420 SOLV     44376    TIP3     OH2      OT      -0.834000       15.9994           0
    174421 SOLV     44376    TIP3     H1       HT       0.417000       1.00800           0
    174422 SOLV     44376    TIP3     H2       HT       0.417000       1.00800           0
    174423 SOLV     44377    TIP3     OH2      OT      -0.834000       15.9994           0
    174424 SOLV     44377    TIP3     H1       HT       0.417000       1.00800           0
    174425 SOLV     44377    TIP3     H2       HT       0.417000       1.00800           0
    174426 SOLV     44378    TIP3     OH2      OT      -0.834000       15.9994           0
    174427 SOLV     44378    TIP3     H1       HT       0.417000       1.00800           0
    174428 SOLV     44378    TIP3     H2       HT       0.417000       1.00800           0
    174429 SOLV     44379    TIP3     OH2      OT      -0.834000       15.9994           0
    174430 SOLV     44379    TIP3     H1       HT       0.417000       1.00800           0
    174431 SOLV     44379    TIP3     H2       HT       0.417000       1.00800           0
    174432 SOLV     44380    TIP3     OH2      OT      -0.834000       15.9994           0
    174433 SOLV     44380    TIP3     H1       HT       0.417000       1.00800           0
    174434 SOLV     44380    TIP3     H2       HT       0.417000       1.00800           0
    174435 SOLV     44381    TIP3     OH2      OT      -0.834000       15.9994           0
    174436 SOLV     44381    TIP3     H1       HT       0.417000       1.00800           0
    174437 SOLV     44381    TIP3     H2       HT       0.417000       1.00800           0
    174438 SOLV     44382    TIP3     OH2      OT      -0.834000       15.9994           0
    174439 SOLV     44382    TIP3     H1       HT       0.417000       1.00800           0
    174440 SOLV     44382    TIP3     H2       HT       0.417000       1.00800           0
    174441 SOLV     44383    TIP3     OH2      OT      -0.834000       15.9994           0
    174442 SOLV     44383    TIP3     H1       HT       0.417000       1.00800           0
    174443 SOLV     44383    TIP3     H2       HT       0.417000       1.00800           0
    174444 SOLV     44384    TIP3     OH2      OT      -0.834000       15.9994           0
    174445 SOLV     44384    TIP3     H1       HT       0.417000       1.00800           0
    174446 SOLV     44384    TIP3     H2       HT       0.417000       1.00800           0
    174447 SOLV     44385    TIP3     OH2      OT      -0.834000       15.9994           0
    174448 SOLV     44385    TIP3     H1       HT       0.417000       1.00800           0
    174449 SOLV     44385    TIP3     H2       HT       0.417000       1.00800           0
    174450 SOLV     44386    TIP3     OH2      OT      -0.834000       15.9994           0
    174451 SOLV     44386    TIP3     H1       HT       0.417000       1.00800           0
    174452 SOLV     44386    TIP3     H2       HT       0.417000       1.00800           0
    174453 SOLV     44387    TIP3     OH2      OT      -0.834000       15.9994           0
    174454 SOLV     44387    TIP3     H1       HT       0.417000       1.00800           0
    174455 SOLV     44387    TIP3     H2       HT       0.417000       1.00800           0
    174456 SOLV     44388    TIP3     OH2      OT      -0.834000       15.9994           0
    174457 SOLV     44388    TIP3     H1       HT       0.417000       1.00800           0
    174458 SOLV     44388    TIP3     H2       HT       0.417000       1.00800           0
    174459 SOLV     44389    TIP3     OH2      OT      -0.834000       15.9994           0
    174460 SOLV     44389    TIP3     H1       HT       0.417000       1.00800           0
    174461 SOLV     44389    TIP3     H2       HT       0.417000       1.00800           0
    174462 SOLV     44390    TIP3     OH2      OT      -0.834000       15.9994           0
    174463 SOLV     44390    TIP3     H1       HT       0.417000       1.00800           0
    174464 SOLV     44390    TIP3     H2       HT       0.417000       1.00800           0
    174465 SOLV     44391    TIP3     OH2      OT      -0.834000       15.9994           0
    174466 SOLV     44391    TIP3     H1       HT       0.417000       1.00800           0
    174467 SOLV     44391    TIP3     H2       HT       0.417000       1.00800           0
    174468 SOLV     44392    TIP3     OH2      OT      -0.834000       15.9994           0
    174469 SOLV     44392    TIP3     H1       HT       0.417000       1.00800           0
    174470 SOLV     44392    TIP3     H2       HT       0.417000       1.00800           0
    174471 SOLV     44393    TIP3     OH2      OT      -0.834000       15.9994           0
    174472 SOLV     44393    TIP3     H1       HT       0.417000       1.00800           0
    174473 SOLV     44393    TIP3     H2       HT       0.417000       1.00800           0
    174474 SOLV     44394    TIP3     OH2      OT      -0.834000       15.9994           0
    174475 SOLV     44394    TIP3     H1       HT       0.417000       1.00800           0
    174476 SOLV     44394    TIP3     H2       HT       0.417000       1.00800           0
    174477 SOLV     44395    TIP3     OH2      OT      -0.834000       15.9994           0
    174478 SOLV     44395    TIP3     H1       HT       0.417000       1.00800           0
    174479 SOLV     44395    TIP3     H2       HT       0.417000       1.00800           0
    174480 SOLV     44396    TIP3     OH2      OT      -0.834000       15.9994           0
    174481 SOLV     44396    TIP3     H1       HT       0.417000       1.00800           0
    174482 SOLV     44396    TIP3     H2       HT       0.417000       1.00800           0
    174483 SOLV     44397    TIP3     OH2      OT      -0.834000       15.9994           0
    174484 SOLV     44397    TIP3     H1       HT       0.417000       1.00800           0
    174485 SOLV     44397    TIP3     H2       HT       0.417000       1.00800           0
    174486 SOLV     44398    TIP3     OH2      OT      -0.834000       15.9994           0
    174487 SOLV     44398    TIP3     H1       HT       0.417000       1.00800           0
    174488 SOLV     44398    TIP3     H2       HT       0.417000       1.00800           0
    174489 SOLV     44399    TIP3     OH2      OT      -0.834000       15.9994           0
    174490 SOLV     44399    TIP3     H1       HT       0.417000       1.00800           0
    174491 SOLV     44399    TIP3     H2       HT       0.417000       1.00800           0
    174492 SOLV     44400    TIP3     OH2      OT      -0.834000       15.9994           0
    174493 SOLV     44400    TIP3     H1       HT       0.417000       1.00800           0
    174494 SOLV     44400    TIP3     H2       HT       0.417000       1.00800           0
    174495 SOLV     44401    TIP3     OH2      OT      -0.834000       15.9994           0
    174496 SOLV     44401    TIP3     H1       HT       0.417000       1.00800           0
    174497 SOLV     44401    TIP3     H2       HT       0.417000       1.00800           0
    174498 SOLV     44402    TIP3     OH2      OT      -0.834000       15.9994           0
    174499 SOLV     44402    TIP3     H1       HT       0.417000       1.00800           0
    174500 SOLV     44402    TIP3     H2       HT       0.417000       1.00800           0
    174501 SOLV     44403    TIP3     OH2      OT      -0.834000       15.9994           0
    174502 SOLV     44403    TIP3     H1       HT       0.417000       1.00800           0
    174503 SOLV     44403    TIP3     H2       HT       0.417000       1.00800           0
    174504 SOLV     44404    TIP3     OH2      OT      -0.834000       15.9994           0
    174505 SOLV     44404    TIP3     H1       HT       0.417000       1.00800           0
    174506 SOLV     44404    TIP3     H2       HT       0.417000       1.00800           0
    174507 SOLV     44405    TIP3     OH2      OT      -0.834000       15.9994           0
    174508 SOLV     44405    TIP3     H1       HT       0.417000       1.00800           0
    174509 SOLV     44405    TIP3     H2       HT       0.417000       1.00800           0
    174510 SOLV     44406    TIP3     OH2      OT      -0.834000       15.9994           0
    174511 SOLV     44406    TIP3     H1       HT       0.417000       1.00800           0
    174512 SOLV     44406    TIP3     H2       HT       0.417000       1.00800           0
    174513 SOLV     44407    TIP3     OH2      OT      -0.834000       15.9994           0
    174514 SOLV     44407    TIP3     H1       HT       0.417000       1.00800           0
    174515 SOLV     44407    TIP3     H2       HT       0.417000       1.00800           0
    174516 SOLV     44408    TIP3     OH2      OT      -0.834000       15.9994           0
    174517 SOLV     44408    TIP3     H1       HT       0.417000       1.00800           0
    174518 SOLV     44408    TIP3     H2       HT       0.417000       1.00800           0
    174519 SOLV     44409    TIP3     OH2      OT      -0.834000       15.9994           0
    174520 SOLV     44409    TIP3     H1       HT       0.417000       1.00800           0
    174521 SOLV     44409    TIP3     H2       HT       0.417000       1.00800           0
    174522 SOLV     44410    TIP3     OH2      OT      -0.834000       15.9994           0
    174523 SOLV     44410    TIP3     H1       HT       0.417000       1.00800           0
    174524 SOLV     44410    TIP3     H2       HT       0.417000       1.00800           0
    174525 SOLV     44411    TIP3     OH2      OT      -0.834000       15.9994           0
    174526 SOLV     44411    TIP3     H1       HT       0.417000       1.00800           0
    174527 SOLV     44411    TIP3     H2       HT       0.417000       1.00800           0
    174528 SOLV     44412    TIP3     OH2      OT      -0.834000       15.9994           0
    174529 SOLV     44412    TIP3     H1       HT       0.417000       1.00800           0
    174530 SOLV     44412    TIP3     H2       HT       0.417000       1.00800           0
    174531 SOLV     44413    TIP3     OH2      OT      -0.834000       15.9994           0
    174532 SOLV     44413    TIP3     H1       HT       0.417000       1.00800           0
    174533 SOLV     44413    TIP3     H2       HT       0.417000       1.00800           0
    174534 SOLV     44414    TIP3     OH2      OT      -0.834000       15.9994           0
    174535 SOLV     44414    TIP3     H1       HT       0.417000       1.00800           0
    174536 SOLV     44414    TIP3     H2       HT       0.417000       1.00800           0
    174537 SOLV     44415    TIP3     OH2      OT      -0.834000       15.9994           0
    174538 SOLV     44415    TIP3     H1       HT       0.417000       1.00800           0
    174539 SOLV     44415    TIP3     H2       HT       0.417000       1.00800           0
    174540 SOLV     44416    TIP3     OH2      OT      -0.834000       15.9994           0
    174541 SOLV     44416    TIP3     H1       HT       0.417000       1.00800           0
    174542 SOLV     44416    TIP3     H2       HT       0.417000       1.00800           0
    174543 SOLV     44417    TIP3     OH2      OT      -0.834000       15.9994           0
    174544 SOLV     44417    TIP3     H1       HT       0.417000       1.00800           0
    174545 SOLV     44417    TIP3     H2       HT       0.417000       1.00800           0
    174546 SOLV     44418    TIP3     OH2      OT      -0.834000       15.9994           0
    174547 SOLV     44418    TIP3     H1       HT       0.417000       1.00800           0
    174548 SOLV     44418    TIP3     H2       HT       0.417000       1.00800           0
    174549 SOLV     44419    TIP3     OH2      OT      -0.834000       15.9994           0
    174550 SOLV     44419    TIP3     H1       HT       0.417000       1.00800           0
    174551 SOLV     44419    TIP3     H2       HT       0.417000       1.00800           0
    174552 SOLV     44420    TIP3     OH2      OT      -0.834000       15.9994           0
    174553 SOLV     44420    TIP3     H1       HT       0.417000       1.00800           0
    174554 SOLV     44420    TIP3     H2       HT       0.417000       1.00800           0
    174555 SOLV     44421    TIP3     OH2      OT      -0.834000       15.9994           0
    174556 SOLV     44421    TIP3     H1       HT       0.417000       1.00800           0
    174557 SOLV     44421    TIP3     H2       HT       0.417000       1.00800           0
    174558 SOLV     44422    TIP3     OH2      OT      -0.834000       15.9994           0
    174559 SOLV     44422    TIP3     H1       HT       0.417000       1.00800           0
    174560 SOLV     44422    TIP3     H2       HT       0.417000       1.00800           0
    174561 SOLV     44423    TIP3     OH2      OT      -0.834000       15.9994           0
    174562 SOLV     44423    TIP3     H1       HT       0.417000       1.00800           0
    174563 SOLV     44423    TIP3     H2       HT       0.417000       1.00800           0
    174564 SOLV     44424    TIP3     OH2      OT      -0.834000       15.9994           0
    174565 SOLV     44424    TIP3     H1       HT       0.417000       1.00800           0
    174566 SOLV     44424    TIP3     H2       HT       0.417000       1.00800           0
    174567 SOLV     44425    TIP3     OH2      OT      -0.834000       15.9994           0
    174568 SOLV     44425    TIP3     H1       HT       0.417000       1.00800           0
    174569 SOLV     44425    TIP3     H2       HT       0.417000       1.00800           0
    174570 SOLV     44426    TIP3     OH2      OT      -0.834000       15.9994           0
    174571 SOLV     44426    TIP3     H1       HT       0.417000       1.00800           0
    174572 SOLV     44426    TIP3     H2       HT       0.417000       1.00800           0
    174573 SOLV     44427    TIP3     OH2      OT      -0.834000       15.9994           0
    174574 SOLV     44427    TIP3     H1       HT       0.417000       1.00800           0
    174575 SOLV     44427    TIP3     H2       HT       0.417000       1.00800           0
    174576 SOLV     44428    TIP3     OH2      OT      -0.834000       15.9994           0
    174577 SOLV     44428    TIP3     H1       HT       0.417000       1.00800           0
    174578 SOLV     44428    TIP3     H2       HT       0.417000       1.00800           0
    174579 SOLV     44429    TIP3     OH2      OT      -0.834000       15.9994           0
    174580 SOLV     44429    TIP3     H1       HT       0.417000       1.00800           0
    174581 SOLV     44429    TIP3     H2       HT       0.417000       1.00800           0
    174582 SOLV     44430    TIP3     OH2      OT      -0.834000       15.9994           0
    174583 SOLV     44430    TIP3     H1       HT       0.417000       1.00800           0
    174584 SOLV     44430    TIP3     H2       HT       0.417000       1.00800           0
    174585 SOLV     44431    TIP3     OH2      OT      -0.834000       15.9994           0
    174586 SOLV     44431    TIP3     H1       HT       0.417000       1.00800           0
    174587 SOLV     44431    TIP3     H2       HT       0.417000       1.00800           0
    174588 SOLV     44432    TIP3     OH2      OT      -0.834000       15.9994           0
    174589 SOLV     44432    TIP3     H1       HT       0.417000       1.00800           0
    174590 SOLV     44432    TIP3     H2       HT       0.417000       1.00800           0
    174591 SOLV     44433    TIP3     OH2      OT      -0.834000       15.9994           0
    174592 SOLV     44433    TIP3     H1       HT       0.417000       1.00800           0
    174593 SOLV     44433    TIP3     H2       HT       0.417000       1.00800           0
    174594 SOLV     44434    TIP3     OH2      OT      -0.834000       15.9994           0
    174595 SOLV     44434    TIP3     H1       HT       0.417000       1.00800           0
    174596 SOLV     44434    TIP3     H2       HT       0.417000       1.00800           0
    174597 SOLV     44435    TIP3     OH2      OT      -0.834000       15.9994           0
    174598 SOLV     44435    TIP3     H1       HT       0.417000       1.00800           0
    174599 SOLV     44435    TIP3     H2       HT       0.417000       1.00800           0
    174600 SOLV     44436    TIP3     OH2      OT      -0.834000       15.9994           0
    174601 SOLV     44436    TIP3     H1       HT       0.417000       1.00800           0
    174602 SOLV     44436    TIP3     H2       HT       0.417000       1.00800           0
    174603 SOLV     44437    TIP3     OH2      OT      -0.834000       15.9994           0
    174604 SOLV     44437    TIP3     H1       HT       0.417000       1.00800           0
    174605 SOLV     44437    TIP3     H2       HT       0.417000       1.00800           0
    174606 SOLV     44438    TIP3     OH2      OT      -0.834000       15.9994           0
    174607 SOLV     44438    TIP3     H1       HT       0.417000       1.00800           0
    174608 SOLV     44438    TIP3     H2       HT       0.417000       1.00800           0
    174609 SOLV     44439    TIP3     OH2      OT      -0.834000       15.9994           0
    174610 SOLV     44439    TIP3     H1       HT       0.417000       1.00800           0
    174611 SOLV     44439    TIP3     H2       HT       0.417000       1.00800           0
    174612 SOLV     44440    TIP3     OH2      OT      -0.834000       15.9994           0
    174613 SOLV     44440    TIP3     H1       HT       0.417000       1.00800           0
    174614 SOLV     44440    TIP3     H2       HT       0.417000       1.00800           0
    174615 SOLV     44441    TIP3     OH2      OT      -0.834000       15.9994           0
    174616 SOLV     44441    TIP3     H1       HT       0.417000       1.00800           0
    174617 SOLV     44441    TIP3     H2       HT       0.417000       1.00800           0
    174618 SOLV     44442    TIP3     OH2      OT      -0.834000       15.9994           0
    174619 SOLV     44442    TIP3     H1       HT       0.417000       1.00800           0
    174620 SOLV     44442    TIP3     H2       HT       0.417000       1.00800           0
    174621 SOLV     44443    TIP3     OH2      OT      -0.834000       15.9994           0
    174622 SOLV     44443    TIP3     H1       HT       0.417000       1.00800           0
    174623 SOLV     44443    TIP3     H2       HT       0.417000       1.00800           0
    174624 SOLV     44444    TIP3     OH2      OT      -0.834000       15.9994           0
    174625 SOLV     44444    TIP3     H1       HT       0.417000       1.00800           0
    174626 SOLV     44444    TIP3     H2       HT       0.417000       1.00800           0
    174627 SOLV     44445    TIP3     OH2      OT      -0.834000       15.9994           0
    174628 SOLV     44445    TIP3     H1       HT       0.417000       1.00800           0
    174629 SOLV     44445    TIP3     H2       HT       0.417000       1.00800           0
    174630 SOLV     44446    TIP3     OH2      OT      -0.834000       15.9994           0
    174631 SOLV     44446    TIP3     H1       HT       0.417000       1.00800           0
    174632 SOLV     44446    TIP3     H2       HT       0.417000       1.00800           0
    174633 SOLV     44447    TIP3     OH2      OT      -0.834000       15.9994           0
    174634 SOLV     44447    TIP3     H1       HT       0.417000       1.00800           0
    174635 SOLV     44447    TIP3     H2       HT       0.417000       1.00800           0
    174636 SOLV     44448    TIP3     OH2      OT      -0.834000       15.9994           0
    174637 SOLV     44448    TIP3     H1       HT       0.417000       1.00800           0
    174638 SOLV     44448    TIP3     H2       HT       0.417000       1.00800           0
    174639 SOLV     44449    TIP3     OH2      OT      -0.834000       15.9994           0
    174640 SOLV     44449    TIP3     H1       HT       0.417000       1.00800           0
    174641 SOLV     44449    TIP3     H2       HT       0.417000       1.00800           0
    174642 SOLV     44450    TIP3     OH2      OT      -0.834000       15.9994           0
    174643 SOLV     44450    TIP3     H1       HT       0.417000       1.00800           0
    174644 SOLV     44450    TIP3     H2       HT       0.417000       1.00800           0
    174645 SOLV     44451    TIP3     OH2      OT      -0.834000       15.9994           0
    174646 SOLV     44451    TIP3     H1       HT       0.417000       1.00800           0
    174647 SOLV     44451    TIP3     H2       HT       0.417000       1.00800           0
    174648 SOLV     44452    TIP3     OH2      OT      -0.834000       15.9994           0
    174649 SOLV     44452    TIP3     H1       HT       0.417000       1.00800           0
    174650 SOLV     44452    TIP3     H2       HT       0.417000       1.00800           0
    174651 SOLV     44453    TIP3     OH2      OT      -0.834000       15.9994           0
    174652 SOLV     44453    TIP3     H1       HT       0.417000       1.00800           0
    174653 SOLV     44453    TIP3     H2       HT       0.417000       1.00800           0
    174654 SOLV     44454    TIP3     OH2      OT      -0.834000       15.9994           0
    174655 SOLV     44454    TIP3     H1       HT       0.417000       1.00800           0
    174656 SOLV     44454    TIP3     H2       HT       0.417000       1.00800           0
    174657 SOLV     44455    TIP3     OH2      OT      -0.834000       15.9994           0
    174658 SOLV     44455    TIP3     H1       HT       0.417000       1.00800           0
    174659 SOLV     44455    TIP3     H2       HT       0.417000       1.00800           0
    174660 SOLV     44456    TIP3     OH2      OT      -0.834000       15.9994           0
    174661 SOLV     44456    TIP3     H1       HT       0.417000       1.00800           0
    174662 SOLV     44456    TIP3     H2       HT       0.417000       1.00800           0
    174663 SOLV     44457    TIP3     OH2      OT      -0.834000       15.9994           0
    174664 SOLV     44457    TIP3     H1       HT       0.417000       1.00800           0
    174665 SOLV     44457    TIP3     H2       HT       0.417000       1.00800           0
    174666 SOLV     44458    TIP3     OH2      OT      -0.834000       15.9994           0
    174667 SOLV     44458    TIP3     H1       HT       0.417000       1.00800           0
    174668 SOLV     44458    TIP3     H2       HT       0.417000       1.00800           0
    174669 SOLV     44459    TIP3     OH2      OT      -0.834000       15.9994           0
    174670 SOLV     44459    TIP3     H1       HT       0.417000       1.00800           0
    174671 SOLV     44459    TIP3     H2       HT       0.417000       1.00800           0
    174672 SOLV     44460    TIP3     OH2      OT      -0.834000       15.9994           0
    174673 SOLV     44460    TIP3     H1       HT       0.417000       1.00800           0
    174674 SOLV     44460    TIP3     H2       HT       0.417000       1.00800           0
    174675 SOLV     44461    TIP3     OH2      OT      -0.834000       15.9994           0
    174676 SOLV     44461    TIP3     H1       HT       0.417000       1.00800           0
    174677 SOLV     44461    TIP3     H2       HT       0.417000       1.00800           0
    174678 SOLV     44462    TIP3     OH2      OT      -0.834000       15.9994           0
    174679 SOLV     44462    TIP3     H1       HT       0.417000       1.00800           0
    174680 SOLV     44462    TIP3     H2       HT       0.417000       1.00800           0
    174681 SOLV     44463    TIP3     OH2      OT      -0.834000       15.9994           0
    174682 SOLV     44463    TIP3     H1       HT       0.417000       1.00800           0
    174683 SOLV     44463    TIP3     H2       HT       0.417000       1.00800           0
    174684 SOLV     44464    TIP3     OH2      OT      -0.834000       15.9994           0
    174685 SOLV     44464    TIP3     H1       HT       0.417000       1.00800           0
    174686 SOLV     44464    TIP3     H2       HT       0.417000       1.00800           0
    174687 SOLV     44465    TIP3     OH2      OT      -0.834000       15.9994           0
    174688 SOLV     44465    TIP3     H1       HT       0.417000       1.00800           0
    174689 SOLV     44465    TIP3     H2       HT       0.417000       1.00800           0
    174690 SOLV     44466    TIP3     OH2      OT      -0.834000       15.9994           0
    174691 SOLV     44466    TIP3     H1       HT       0.417000       1.00800           0
    174692 SOLV     44466    TIP3     H2       HT       0.417000       1.00800           0
    174693 SOLV     44467    TIP3     OH2      OT      -0.834000       15.9994           0
    174694 SOLV     44467    TIP3     H1       HT       0.417000       1.00800           0
    174695 SOLV     44467    TIP3     H2       HT       0.417000       1.00800           0
    174696 SOLV     44468    TIP3     OH2      OT      -0.834000       15.9994           0
    174697 SOLV     44468    TIP3     H1       HT       0.417000       1.00800           0
    174698 SOLV     44468    TIP3     H2       HT       0.417000       1.00800           0
    174699 SOLV     44469    TIP3     OH2      OT      -0.834000       15.9994           0
    174700 SOLV     44469    TIP3     H1       HT       0.417000       1.00800           0
    174701 SOLV     44469    TIP3     H2       HT       0.417000       1.00800           0
    174702 SOLV     44470    TIP3     OH2      OT      -0.834000       15.9994           0
    174703 SOLV     44470    TIP3     H1       HT       0.417000       1.00800           0
    174704 SOLV     44470    TIP3     H2       HT       0.417000       1.00800           0
    174705 SOLV     44471    TIP3     OH2      OT      -0.834000       15.9994           0
    174706 SOLV     44471    TIP3     H1       HT       0.417000       1.00800           0
    174707 SOLV     44471    TIP3     H2       HT       0.417000       1.00800           0
    174708 SOLV     44472    TIP3     OH2      OT      -0.834000       15.9994           0
    174709 SOLV     44472    TIP3     H1       HT       0.417000       1.00800           0
    174710 SOLV     44472    TIP3     H2       HT       0.417000       1.00800           0
    174711 SOLV     44473    TIP3     OH2      OT      -0.834000       15.9994           0
    174712 SOLV     44473    TIP3     H1       HT       0.417000       1.00800           0
    174713 SOLV     44473    TIP3     H2       HT       0.417000       1.00800           0
    174714 SOLV     44474    TIP3     OH2      OT      -0.834000       15.9994           0
    174715 SOLV     44474    TIP3     H1       HT       0.417000       1.00800           0
    174716 SOLV     44474    TIP3     H2       HT       0.417000       1.00800           0
    174717 SOLV     44475    TIP3     OH2      OT      -0.834000       15.9994           0
    174718 SOLV     44475    TIP3     H1       HT       0.417000       1.00800           0
    174719 SOLV     44475    TIP3     H2       HT       0.417000       1.00800           0
    174720 SOLV     44476    TIP3     OH2      OT      -0.834000       15.9994           0
    174721 SOLV     44476    TIP3     H1       HT       0.417000       1.00800           0
    174722 SOLV     44476    TIP3     H2       HT       0.417000       1.00800           0
    174723 SOLV     44477    TIP3     OH2      OT      -0.834000       15.9994           0
    174724 SOLV     44477    TIP3     H1       HT       0.417000       1.00800           0
    174725 SOLV     44477    TIP3     H2       HT       0.417000       1.00800           0
    174726 SOLV     44478    TIP3     OH2      OT      -0.834000       15.9994           0
    174727 SOLV     44478    TIP3     H1       HT       0.417000       1.00800           0
    174728 SOLV     44478    TIP3     H2       HT       0.417000       1.00800           0
    174729 SOLV     44479    TIP3     OH2      OT      -0.834000       15.9994           0
    174730 SOLV     44479    TIP3     H1       HT       0.417000       1.00800           0
    174731 SOLV     44479    TIP3     H2       HT       0.417000       1.00800           0
    174732 SOLV     44480    TIP3     OH2      OT      -0.834000       15.9994           0
    174733 SOLV     44480    TIP3     H1       HT       0.417000       1.00800           0
    174734 SOLV     44480    TIP3     H2       HT       0.417000       1.00800           0
    174735 SOLV     44481    TIP3     OH2      OT      -0.834000       15.9994           0
    174736 SOLV     44481    TIP3     H1       HT       0.417000       1.00800           0
    174737 SOLV     44481    TIP3     H2       HT       0.417000       1.00800           0
    174738 SOLV     44482    TIP3     OH2      OT      -0.834000       15.9994           0
    174739 SOLV     44482    TIP3     H1       HT       0.417000       1.00800           0
    174740 SOLV     44482    TIP3     H2       HT       0.417000       1.00800           0
    174741 SOLV     44483    TIP3     OH2      OT      -0.834000       15.9994           0
    174742 SOLV     44483    TIP3     H1       HT       0.417000       1.00800           0
    174743 SOLV     44483    TIP3     H2       HT       0.417000       1.00800           0
    174744 SOLV     44484    TIP3     OH2      OT      -0.834000       15.9994           0
    174745 SOLV     44484    TIP3     H1       HT       0.417000       1.00800           0
    174746 SOLV     44484    TIP3     H2       HT       0.417000       1.00800           0
    174747 SOLV     44485    TIP3     OH2      OT      -0.834000       15.9994           0
    174748 SOLV     44485    TIP3     H1       HT       0.417000       1.00800           0
    174749 SOLV     44485    TIP3     H2       HT       0.417000       1.00800           0
    174750 SOLV     44486    TIP3     OH2      OT      -0.834000       15.9994           0
    174751 SOLV     44486    TIP3     H1       HT       0.417000       1.00800           0
    174752 SOLV     44486    TIP3     H2       HT       0.417000       1.00800           0
    174753 SOLV     44487    TIP3     OH2      OT      -0.834000       15.9994           0
    174754 SOLV     44487    TIP3     H1       HT       0.417000       1.00800           0
    174755 SOLV     44487    TIP3     H2       HT       0.417000       1.00800           0
    174756 SOLV     44488    TIP3     OH2      OT      -0.834000       15.9994           0
    174757 SOLV     44488    TIP3     H1       HT       0.417000       1.00800           0
    174758 SOLV     44488    TIP3     H2       HT       0.417000       1.00800           0
    174759 SOLV     44489    TIP3     OH2      OT      -0.834000       15.9994           0
    174760 SOLV     44489    TIP3     H1       HT       0.417000       1.00800           0
    174761 SOLV     44489    TIP3     H2       HT       0.417000       1.00800           0
    174762 SOLV     44490    TIP3     OH2      OT      -0.834000       15.9994           0
    174763 SOLV     44490    TIP3     H1       HT       0.417000       1.00800           0
    174764 SOLV     44490    TIP3     H2       HT       0.417000       1.00800           0
    174765 SOLV     44491    TIP3     OH2      OT      -0.834000       15.9994           0
    174766 SOLV     44491    TIP3     H1       HT       0.417000       1.00800           0
    174767 SOLV     44491    TIP3     H2       HT       0.417000       1.00800           0
    174768 SOLV     44492    TIP3     OH2      OT      -0.834000       15.9994           0
    174769 SOLV     44492    TIP3     H1       HT       0.417000       1.00800           0
    174770 SOLV     44492    TIP3     H2       HT       0.417000       1.00800           0
    174771 SOLV     44493    TIP3     OH2      OT      -0.834000       15.9994           0
    174772 SOLV     44493    TIP3     H1       HT       0.417000       1.00800           0
    174773 SOLV     44493    TIP3     H2       HT       0.417000       1.00800           0
    174774 SOLV     44494    TIP3     OH2      OT      -0.834000       15.9994           0
    174775 SOLV     44494    TIP3     H1       HT       0.417000       1.00800           0
    174776 SOLV     44494    TIP3     H2       HT       0.417000       1.00800           0
    174777 SOLV     44495    TIP3     OH2      OT      -0.834000       15.9994           0
    174778 SOLV     44495    TIP3     H1       HT       0.417000       1.00800           0
    174779 SOLV     44495    TIP3     H2       HT       0.417000       1.00800           0
    174780 SOLV     44496    TIP3     OH2      OT      -0.834000       15.9994           0
    174781 SOLV     44496    TIP3     H1       HT       0.417000       1.00800           0
    174782 SOLV     44496    TIP3     H2       HT       0.417000       1.00800           0
    174783 SOLV     44497    TIP3     OH2      OT      -0.834000       15.9994           0
    174784 SOLV     44497    TIP3     H1       HT       0.417000       1.00800           0
    174785 SOLV     44497    TIP3     H2       HT       0.417000       1.00800           0
    174786 SOLV     44498    TIP3     OH2      OT      -0.834000       15.9994           0
    174787 SOLV     44498    TIP3     H1       HT       0.417000       1.00800           0
    174788 SOLV     44498    TIP3     H2       HT       0.417000       1.00800           0
    174789 SOLV     44499    TIP3     OH2      OT      -0.834000       15.9994           0
    174790 SOLV     44499    TIP3     H1       HT       0.417000       1.00800           0
    174791 SOLV     44499    TIP3     H2       HT       0.417000       1.00800           0
    174792 SOLV     44500    TIP3     OH2      OT      -0.834000       15.9994           0
    174793 SOLV     44500    TIP3     H1       HT       0.417000       1.00800           0
    174794 SOLV     44500    TIP3     H2       HT       0.417000       1.00800           0
    174795 SOLV     44501    TIP3     OH2      OT      -0.834000       15.9994           0
    174796 SOLV     44501    TIP3     H1       HT       0.417000       1.00800           0
    174797 SOLV     44501    TIP3     H2       HT       0.417000       1.00800           0
    174798 SOLV     44502    TIP3     OH2      OT      -0.834000       15.9994           0
    174799 SOLV     44502    TIP3     H1       HT       0.417000       1.00800           0
    174800 SOLV     44502    TIP3     H2       HT       0.417000       1.00800           0
    174801 SOLV     44503    TIP3     OH2      OT      -0.834000       15.9994           0
    174802 SOLV     44503    TIP3     H1       HT       0.417000       1.00800           0
    174803 SOLV     44503    TIP3     H2       HT       0.417000       1.00800           0
    174804 SOLV     44504    TIP3     OH2      OT      -0.834000       15.9994           0
    174805 SOLV     44504    TIP3     H1       HT       0.417000       1.00800           0
    174806 SOLV     44504    TIP3     H2       HT       0.417000       1.00800           0
    174807 SOLV     44505    TIP3     OH2      OT      -0.834000       15.9994           0
    174808 SOLV     44505    TIP3     H1       HT       0.417000       1.00800           0
    174809 SOLV     44505    TIP3     H2       HT       0.417000       1.00800           0
    174810 SOLV     44506    TIP3     OH2      OT      -0.834000       15.9994           0
    174811 SOLV     44506    TIP3     H1       HT       0.417000       1.00800           0
    174812 SOLV     44506    TIP3     H2       HT       0.417000       1.00800           0
    174813 SOLV     44507    TIP3     OH2      OT      -0.834000       15.9994           0
    174814 SOLV     44507    TIP3     H1       HT       0.417000       1.00800           0
    174815 SOLV     44507    TIP3     H2       HT       0.417000       1.00800           0
    174816 SOLV     44508    TIP3     OH2      OT      -0.834000       15.9994           0
    174817 SOLV     44508    TIP3     H1       HT       0.417000       1.00800           0
    174818 SOLV     44508    TIP3     H2       HT       0.417000       1.00800           0
    174819 SOLV     44509    TIP3     OH2      OT      -0.834000       15.9994           0
    174820 SOLV     44509    TIP3     H1       HT       0.417000       1.00800           0
    174821 SOLV     44509    TIP3     H2       HT       0.417000       1.00800           0
    174822 SOLV     44510    TIP3     OH2      OT      -0.834000       15.9994           0
    174823 SOLV     44510    TIP3     H1       HT       0.417000       1.00800           0
    174824 SOLV     44510    TIP3     H2       HT       0.417000       1.00800           0
    174825 SOLV     44511    TIP3     OH2      OT      -0.834000       15.9994           0
    174826 SOLV     44511    TIP3     H1       HT       0.417000       1.00800           0
    174827 SOLV     44511    TIP3     H2       HT       0.417000       1.00800           0
    174828 SOLV     44512    TIP3     OH2      OT      -0.834000       15.9994           0
    174829 SOLV     44512    TIP3     H1       HT       0.417000       1.00800           0
    174830 SOLV     44512    TIP3     H2       HT       0.417000       1.00800           0
    174831 SOLV     44513    TIP3     OH2      OT      -0.834000       15.9994           0
    174832 SOLV     44513    TIP3     H1       HT       0.417000       1.00800           0
    174833 SOLV     44513    TIP3     H2       HT       0.417000       1.00800           0
    174834 SOLV     44514    TIP3     OH2      OT      -0.834000       15.9994           0
    174835 SOLV     44514    TIP3     H1       HT       0.417000       1.00800           0
    174836 SOLV     44514    TIP3     H2       HT       0.417000       1.00800           0
    174837 SOLV     44515    TIP3     OH2      OT      -0.834000       15.9994           0
    174838 SOLV     44515    TIP3     H1       HT       0.417000       1.00800           0
    174839 SOLV     44515    TIP3     H2       HT       0.417000       1.00800           0
    174840 SOLV     44516    TIP3     OH2      OT      -0.834000       15.9994           0
    174841 SOLV     44516    TIP3     H1       HT       0.417000       1.00800           0
    174842 SOLV     44516    TIP3     H2       HT       0.417000       1.00800           0
    174843 SOLV     44517    TIP3     OH2      OT      -0.834000       15.9994           0
    174844 SOLV     44517    TIP3     H1       HT       0.417000       1.00800           0
    174845 SOLV     44517    TIP3     H2       HT       0.417000       1.00800           0
    174846 SOLV     44518    TIP3     OH2      OT      -0.834000       15.9994           0
    174847 SOLV     44518    TIP3     H1       HT       0.417000       1.00800           0
    174848 SOLV     44518    TIP3     H2       HT       0.417000       1.00800           0
    174849 SOLV     44519    TIP3     OH2      OT      -0.834000       15.9994           0
    174850 SOLV     44519    TIP3     H1       HT       0.417000       1.00800           0
    174851 SOLV     44519    TIP3     H2       HT       0.417000       1.00800           0
    174852 SOLV     44520    TIP3     OH2      OT      -0.834000       15.9994           0
    174853 SOLV     44520    TIP3     H1       HT       0.417000       1.00800           0
    174854 SOLV     44520    TIP3     H2       HT       0.417000       1.00800           0
    174855 SOLV     44521    TIP3     OH2      OT      -0.834000       15.9994           0
    174856 SOLV     44521    TIP3     H1       HT       0.417000       1.00800           0
    174857 SOLV     44521    TIP3     H2       HT       0.417000       1.00800           0
    174858 SOLV     44522    TIP3     OH2      OT      -0.834000       15.9994           0
    174859 SOLV     44522    TIP3     H1       HT       0.417000       1.00800           0
    174860 SOLV     44522    TIP3     H2       HT       0.417000       1.00800           0
    174861 SOLV     44523    TIP3     OH2      OT      -0.834000       15.9994           0
    174862 SOLV     44523    TIP3     H1       HT       0.417000       1.00800           0
    174863 SOLV     44523    TIP3     H2       HT       0.417000       1.00800           0
    174864 SOLV     44524    TIP3     OH2      OT      -0.834000       15.9994           0
    174865 SOLV     44524    TIP3     H1       HT       0.417000       1.00800           0
    174866 SOLV     44524    TIP3     H2       HT       0.417000       1.00800           0
    174867 SOLV     44525    TIP3     OH2      OT      -0.834000       15.9994           0
    174868 SOLV     44525    TIP3     H1       HT       0.417000       1.00800           0
    174869 SOLV     44525    TIP3     H2       HT       0.417000       1.00800           0
    174870 SOLV     44526    TIP3     OH2      OT      -0.834000       15.9994           0
    174871 SOLV     44526    TIP3     H1       HT       0.417000       1.00800           0
    174872 SOLV     44526    TIP3     H2       HT       0.417000       1.00800           0
    174873 SOLV     44527    TIP3     OH2      OT      -0.834000       15.9994           0
    174874 SOLV     44527    TIP3     H1       HT       0.417000       1.00800           0
    174875 SOLV     44527    TIP3     H2       HT       0.417000       1.00800           0
    174876 SOLV     44528    TIP3     OH2      OT      -0.834000       15.9994           0
    174877 SOLV     44528    TIP3     H1       HT       0.417000       1.00800           0
    174878 SOLV     44528    TIP3     H2       HT       0.417000       1.00800           0
    174879 SOLV     44529    TIP3     OH2      OT      -0.834000       15.9994           0
    174880 SOLV     44529    TIP3     H1       HT       0.417000       1.00800           0
    174881 SOLV     44529    TIP3     H2       HT       0.417000       1.00800           0
    174882 SOLV     44530    TIP3     OH2      OT      -0.834000       15.9994           0
    174883 SOLV     44530    TIP3     H1       HT       0.417000       1.00800           0
    174884 SOLV     44530    TIP3     H2       HT       0.417000       1.00800           0
    174885 SOLV     44531    TIP3     OH2      OT      -0.834000       15.9994           0
    174886 SOLV     44531    TIP3     H1       HT       0.417000       1.00800           0
    174887 SOLV     44531    TIP3     H2       HT       0.417000       1.00800           0
    174888 SOLV     44532    TIP3     OH2      OT      -0.834000       15.9994           0
    174889 SOLV     44532    TIP3     H1       HT       0.417000       1.00800           0
    174890 SOLV     44532    TIP3     H2       HT       0.417000       1.00800           0
    174891 SOLV     44533    TIP3     OH2      OT      -0.834000       15.9994           0
    174892 SOLV     44533    TIP3     H1       HT       0.417000       1.00800           0
    174893 SOLV     44533    TIP3     H2       HT       0.417000       1.00800           0
    174894 SOLV     44534    TIP3     OH2      OT      -0.834000       15.9994           0
    174895 SOLV     44534    TIP3     H1       HT       0.417000       1.00800           0
    174896 SOLV     44534    TIP3     H2       HT       0.417000       1.00800           0
    174897 SOLV     44535    TIP3     OH2      OT      -0.834000       15.9994           0
    174898 SOLV     44535    TIP3     H1       HT       0.417000       1.00800           0
    174899 SOLV     44535    TIP3     H2       HT       0.417000       1.00800           0
    174900 SOLV     44536    TIP3     OH2      OT      -0.834000       15.9994           0
    174901 SOLV     44536    TIP3     H1       HT       0.417000       1.00800           0
    174902 SOLV     44536    TIP3     H2       HT       0.417000       1.00800           0
    174903 SOLV     44537    TIP3     OH2      OT      -0.834000       15.9994           0
    174904 SOLV     44537    TIP3     H1       HT       0.417000       1.00800           0
    174905 SOLV     44537    TIP3     H2       HT       0.417000       1.00800           0
    174906 SOLV     44538    TIP3     OH2      OT      -0.834000       15.9994           0
    174907 SOLV     44538    TIP3     H1       HT       0.417000       1.00800           0
    174908 SOLV     44538    TIP3     H2       HT       0.417000       1.00800           0
    174909 SOLV     44539    TIP3     OH2      OT      -0.834000       15.9994           0
    174910 SOLV     44539    TIP3     H1       HT       0.417000       1.00800           0
    174911 SOLV     44539    TIP3     H2       HT       0.417000       1.00800           0
    174912 SOLV     44540    TIP3     OH2      OT      -0.834000       15.9994           0
    174913 SOLV     44540    TIP3     H1       HT       0.417000       1.00800           0
    174914 SOLV     44540    TIP3     H2       HT       0.417000       1.00800           0
    174915 SOLV     44541    TIP3     OH2      OT      -0.834000       15.9994           0
    174916 SOLV     44541    TIP3     H1       HT       0.417000       1.00800           0
    174917 SOLV     44541    TIP3     H2       HT       0.417000       1.00800           0
    174918 SOLV     44542    TIP3     OH2      OT      -0.834000       15.9994           0
    174919 SOLV     44542    TIP3     H1       HT       0.417000       1.00800           0
    174920 SOLV     44542    TIP3     H2       HT       0.417000       1.00800           0
    174921 SOLV     44543    TIP3     OH2      OT      -0.834000       15.9994           0
    174922 SOLV     44543    TIP3     H1       HT       0.417000       1.00800           0
    174923 SOLV     44543    TIP3     H2       HT       0.417000       1.00800           0
    174924 SOLV     44544    TIP3     OH2      OT      -0.834000       15.9994           0
    174925 SOLV     44544    TIP3     H1       HT       0.417000       1.00800           0
    174926 SOLV     44544    TIP3     H2       HT       0.417000       1.00800           0
    174927 SOLV     44545    TIP3     OH2      OT      -0.834000       15.9994           0
    174928 SOLV     44545    TIP3     H1       HT       0.417000       1.00800           0
    174929 SOLV     44545    TIP3     H2       HT       0.417000       1.00800           0
    174930 SOLV     44546    TIP3     OH2      OT      -0.834000       15.9994           0
    174931 SOLV     44546    TIP3     H1       HT       0.417000       1.00800           0
    174932 SOLV     44546    TIP3     H2       HT       0.417000       1.00800           0
    174933 SOLV     44547    TIP3     OH2      OT      -0.834000       15.9994           0
    174934 SOLV     44547    TIP3     H1       HT       0.417000       1.00800           0
    174935 SOLV     44547    TIP3     H2       HT       0.417000       1.00800           0
    174936 SOLV     44548    TIP3     OH2      OT      -0.834000       15.9994           0
    174937 SOLV     44548    TIP3     H1       HT       0.417000       1.00800           0
    174938 SOLV     44548    TIP3     H2       HT       0.417000       1.00800           0
    174939 SOLV     44549    TIP3     OH2      OT      -0.834000       15.9994           0
    174940 SOLV     44549    TIP3     H1       HT       0.417000       1.00800           0
    174941 SOLV     44549    TIP3     H2       HT       0.417000       1.00800           0
    174942 SOLV     44550    TIP3     OH2      OT      -0.834000       15.9994           0
    174943 SOLV     44550    TIP3     H1       HT       0.417000       1.00800           0
    174944 SOLV     44550    TIP3     H2       HT       0.417000       1.00800           0
    174945 SOLV     44551    TIP3     OH2      OT      -0.834000       15.9994           0
    174946 SOLV     44551    TIP3     H1       HT       0.417000       1.00800           0
    174947 SOLV     44551    TIP3     H2       HT       0.417000       1.00800           0
    174948 SOLV     44552    TIP3     OH2      OT      -0.834000       15.9994           0
    174949 SOLV     44552    TIP3     H1       HT       0.417000       1.00800           0
    174950 SOLV     44552    TIP3     H2       HT       0.417000       1.00800           0
    174951 SOLV     44553    TIP3     OH2      OT      -0.834000       15.9994           0
    174952 SOLV     44553    TIP3     H1       HT       0.417000       1.00800           0
    174953 SOLV     44553    TIP3     H2       HT       0.417000       1.00800           0
    174954 SOLV     44554    TIP3     OH2      OT      -0.834000       15.9994           0
    174955 SOLV     44554    TIP3     H1       HT       0.417000       1.00800           0
    174956 SOLV     44554    TIP3     H2       HT       0.417000       1.00800           0
    174957 SOLV     44555    TIP3     OH2      OT      -0.834000       15.9994           0
    174958 SOLV     44555    TIP3     H1       HT       0.417000       1.00800           0
    174959 SOLV     44555    TIP3     H2       HT       0.417000       1.00800           0
    174960 SOLV     44556    TIP3     OH2      OT      -0.834000       15.9994           0
    174961 SOLV     44556    TIP3     H1       HT       0.417000       1.00800           0
    174962 SOLV     44556    TIP3     H2       HT       0.417000       1.00800           0
    174963 SOLV     44557    TIP3     OH2      OT      -0.834000       15.9994           0
    174964 SOLV     44557    TIP3     H1       HT       0.417000       1.00800           0
    174965 SOLV     44557    TIP3     H2       HT       0.417000       1.00800           0
    174966 SOLV     44558    TIP3     OH2      OT      -0.834000       15.9994           0
    174967 SOLV     44558    TIP3     H1       HT       0.417000       1.00800           0
    174968 SOLV     44558    TIP3     H2       HT       0.417000       1.00800           0
    174969 SOLV     44559    TIP3     OH2      OT      -0.834000       15.9994           0
    174970 SOLV     44559    TIP3     H1       HT       0.417000       1.00800           0
    174971 SOLV     44559    TIP3     H2       HT       0.417000       1.00800           0
    174972 SOLV     44560    TIP3     OH2      OT      -0.834000       15.9994           0
    174973 SOLV     44560    TIP3     H1       HT       0.417000       1.00800           0
    174974 SOLV     44560    TIP3     H2       HT       0.417000       1.00800           0
    174975 SOLV     44561    TIP3     OH2      OT      -0.834000       15.9994           0
    174976 SOLV     44561    TIP3     H1       HT       0.417000       1.00800           0
    174977 SOLV     44561    TIP3     H2       HT       0.417000       1.00800           0
    174978 SOLV     44562    TIP3     OH2      OT      -0.834000       15.9994           0
    174979 SOLV     44562    TIP3     H1       HT       0.417000       1.00800           0
    174980 SOLV     44562    TIP3     H2       HT       0.417000       1.00800           0
    174981 SOLV     44563    TIP3     OH2      OT      -0.834000       15.9994           0
    174982 SOLV     44563    TIP3     H1       HT       0.417000       1.00800           0
    174983 SOLV     44563    TIP3     H2       HT       0.417000       1.00800           0
    174984 SOLV     44564    TIP3     OH2      OT      -0.834000       15.9994           0
    174985 SOLV     44564    TIP3     H1       HT       0.417000       1.00800           0
    174986 SOLV     44564    TIP3     H2       HT       0.417000       1.00800           0
    174987 SOLV     44565    TIP3     OH2      OT      -0.834000       15.9994           0
    174988 SOLV     44565    TIP3     H1       HT       0.417000       1.00800           0
    174989 SOLV     44565    TIP3     H2       HT       0.417000       1.00800           0
    174990 SOLV     44566    TIP3     OH2      OT      -0.834000       15.9994           0
    174991 SOLV     44566    TIP3     H1       HT       0.417000       1.00800           0
    174992 SOLV     44566    TIP3     H2       HT       0.417000       1.00800           0
    174993 SOLV     44567    TIP3     OH2      OT      -0.834000       15.9994           0
    174994 SOLV     44567    TIP3     H1       HT       0.417000       1.00800           0
    174995 SOLV     44567    TIP3     H2       HT       0.417000       1.00800           0
    174996 SOLV     44568    TIP3     OH2      OT      -0.834000       15.9994           0
    174997 SOLV     44568    TIP3     H1       HT       0.417000       1.00800           0
    174998 SOLV     44568    TIP3     H2       HT       0.417000       1.00800           0
    174999 SOLV     44569    TIP3     OH2      OT      -0.834000       15.9994           0
    175000 SOLV     44569    TIP3     H1       HT       0.417000       1.00800           0
    175001 SOLV     44569    TIP3     H2       HT       0.417000       1.00800           0
    175002 SOLV     44570    TIP3     OH2      OT      -0.834000       15.9994           0
    175003 SOLV     44570    TIP3     H1       HT       0.417000       1.00800           0
    175004 SOLV     44570    TIP3     H2       HT       0.417000       1.00800           0
    175005 SOLV     44571    TIP3     OH2      OT      -0.834000       15.9994           0
    175006 SOLV     44571    TIP3     H1       HT       0.417000       1.00800           0
    175007 SOLV     44571    TIP3     H2       HT       0.417000       1.00800           0
    175008 SOLV     44572    TIP3     OH2      OT      -0.834000       15.9994           0
    175009 SOLV     44572    TIP3     H1       HT       0.417000       1.00800           0
    175010 SOLV     44572    TIP3     H2       HT       0.417000       1.00800           0
    175011 SOLV     44573    TIP3     OH2      OT      -0.834000       15.9994           0
    175012 SOLV     44573    TIP3     H1       HT       0.417000       1.00800           0
    175013 SOLV     44573    TIP3     H2       HT       0.417000       1.00800           0
    175014 SOLV     44574    TIP3     OH2      OT      -0.834000       15.9994           0
    175015 SOLV     44574    TIP3     H1       HT       0.417000       1.00800           0
    175016 SOLV     44574    TIP3     H2       HT       0.417000       1.00800           0
    175017 SOLV     44575    TIP3     OH2      OT      -0.834000       15.9994           0
    175018 SOLV     44575    TIP3     H1       HT       0.417000       1.00800           0
    175019 SOLV     44575    TIP3     H2       HT       0.417000       1.00800           0
    175020 SOLV     44576    TIP3     OH2      OT      -0.834000       15.9994           0
    175021 SOLV     44576    TIP3     H1       HT       0.417000       1.00800           0
    175022 SOLV     44576    TIP3     H2       HT       0.417000       1.00800           0
    175023 SOLV     44577    TIP3     OH2      OT      -0.834000       15.9994           0
    175024 SOLV     44577    TIP3     H1       HT       0.417000       1.00800           0
    175025 SOLV     44577    TIP3     H2       HT       0.417000       1.00800           0
    175026 SOLV     44578    TIP3     OH2      OT      -0.834000       15.9994           0
    175027 SOLV     44578    TIP3     H1       HT       0.417000       1.00800           0
    175028 SOLV     44578    TIP3     H2       HT       0.417000       1.00800           0
    175029 SOLV     44579    TIP3     OH2      OT      -0.834000       15.9994           0
    175030 SOLV     44579    TIP3     H1       HT       0.417000       1.00800           0
    175031 SOLV     44579    TIP3     H2       HT       0.417000       1.00800           0
    175032 SOLV     44580    TIP3     OH2      OT      -0.834000       15.9994           0
    175033 SOLV     44580    TIP3     H1       HT       0.417000       1.00800           0
    175034 SOLV     44580    TIP3     H2       HT       0.417000       1.00800           0
    175035 SOLV     44581    TIP3     OH2      OT      -0.834000       15.9994           0
    175036 SOLV     44581    TIP3     H1       HT       0.417000       1.00800           0
    175037 SOLV     44581    TIP3     H2       HT       0.417000       1.00800           0
    175038 SOLV     44582    TIP3     OH2      OT      -0.834000       15.9994           0
    175039 SOLV     44582    TIP3     H1       HT       0.417000       1.00800           0
    175040 SOLV     44582    TIP3     H2       HT       0.417000       1.00800           0
    175041 SOLV     44583    TIP3     OH2      OT      -0.834000       15.9994           0
    175042 SOLV     44583    TIP3     H1       HT       0.417000       1.00800           0
    175043 SOLV     44583    TIP3     H2       HT       0.417000       1.00800           0
    175044 SOLV     44584    TIP3     OH2      OT      -0.834000       15.9994           0
    175045 SOLV     44584    TIP3     H1       HT       0.417000       1.00800           0
    175046 SOLV     44584    TIP3     H2       HT       0.417000       1.00800           0
    175047 SOLV     44585    TIP3     OH2      OT      -0.834000       15.9994           0
    175048 SOLV     44585    TIP3     H1       HT       0.417000       1.00800           0
    175049 SOLV     44585    TIP3     H2       HT       0.417000       1.00800           0
    175050 SOLV     44586    TIP3     OH2      OT      -0.834000       15.9994           0
    175051 SOLV     44586    TIP3     H1       HT       0.417000       1.00800           0
    175052 SOLV     44586    TIP3     H2       HT       0.417000       1.00800           0
    175053 SOLV     44587    TIP3     OH2      OT      -0.834000       15.9994           0
    175054 SOLV     44587    TIP3     H1       HT       0.417000       1.00800           0
    175055 SOLV     44587    TIP3     H2       HT       0.417000       1.00800           0
    175056 SOLV     44588    TIP3     OH2      OT      -0.834000       15.9994           0
    175057 SOLV     44588    TIP3     H1       HT       0.417000       1.00800           0
    175058 SOLV     44588    TIP3     H2       HT       0.417000       1.00800           0
    175059 SOLV     44589    TIP3     OH2      OT      -0.834000       15.9994           0
    175060 SOLV     44589    TIP3     H1       HT       0.417000       1.00800           0
    175061 SOLV     44589    TIP3     H2       HT       0.417000       1.00800           0
    175062 SOLV     44590    TIP3     OH2      OT      -0.834000       15.9994           0
    175063 SOLV     44590    TIP3     H1       HT       0.417000       1.00800           0
    175064 SOLV     44590    TIP3     H2       HT       0.417000       1.00800           0
    175065 SOLV     44591    TIP3     OH2      OT      -0.834000       15.9994           0
    175066 SOLV     44591    TIP3     H1       HT       0.417000       1.00800           0
    175067 SOLV     44591    TIP3     H2       HT       0.417000       1.00800           0
    175068 SOLV     44592    TIP3     OH2      OT      -0.834000       15.9994           0
    175069 SOLV     44592    TIP3     H1       HT       0.417000       1.00800           0
    175070 SOLV     44592    TIP3     H2       HT       0.417000       1.00800           0
    175071 SOLV     44593    TIP3     OH2      OT      -0.834000       15.9994           0
    175072 SOLV     44593    TIP3     H1       HT       0.417000       1.00800           0
    175073 SOLV     44593    TIP3     H2       HT       0.417000       1.00800           0
    175074 SOLV     44594    TIP3     OH2      OT      -0.834000       15.9994           0
    175075 SOLV     44594    TIP3     H1       HT       0.417000       1.00800           0
    175076 SOLV     44594    TIP3     H2       HT       0.417000       1.00800           0
    175077 SOLV     44595    TIP3     OH2      OT      -0.834000       15.9994           0
    175078 SOLV     44595    TIP3     H1       HT       0.417000       1.00800           0
    175079 SOLV     44595    TIP3     H2       HT       0.417000       1.00800           0
    175080 SOLV     44596    TIP3     OH2      OT      -0.834000       15.9994           0
    175081 SOLV     44596    TIP3     H1       HT       0.417000       1.00800           0
    175082 SOLV     44596    TIP3     H2       HT       0.417000       1.00800           0
    175083 SOLV     44597    TIP3     OH2      OT      -0.834000       15.9994           0
    175084 SOLV     44597    TIP3     H1       HT       0.417000       1.00800           0
    175085 SOLV     44597    TIP3     H2       HT       0.417000       1.00800           0
    175086 SOLV     44598    TIP3     OH2      OT      -0.834000       15.9994           0
    175087 SOLV     44598    TIP3     H1       HT       0.417000       1.00800           0
    175088 SOLV     44598    TIP3     H2       HT       0.417000       1.00800           0
    175089 SOLV     44599    TIP3     OH2      OT      -0.834000       15.9994           0
    175090 SOLV     44599    TIP3     H1       HT       0.417000       1.00800           0
    175091 SOLV     44599    TIP3     H2       HT       0.417000       1.00800           0
    175092 SOLV     44600    TIP3     OH2      OT      -0.834000       15.9994           0
    175093 SOLV     44600    TIP3     H1       HT       0.417000       1.00800           0
    175094 SOLV     44600    TIP3     H2       HT       0.417000       1.00800           0
    175095 SOLV     44601    TIP3     OH2      OT      -0.834000       15.9994           0
    175096 SOLV     44601    TIP3     H1       HT       0.417000       1.00800           0
    175097 SOLV     44601    TIP3     H2       HT       0.417000       1.00800           0
    175098 SOLV     44602    TIP3     OH2      OT      -0.834000       15.9994           0
    175099 SOLV     44602    TIP3     H1       HT       0.417000       1.00800           0
    175100 SOLV     44602    TIP3     H2       HT       0.417000       1.00800           0
    175101 SOLV     44603    TIP3     OH2      OT      -0.834000       15.9994           0
    175102 SOLV     44603    TIP3     H1       HT       0.417000       1.00800           0
    175103 SOLV     44603    TIP3     H2       HT       0.417000       1.00800           0
    175104 SOLV     44604    TIP3     OH2      OT      -0.834000       15.9994           0
    175105 SOLV     44604    TIP3     H1       HT       0.417000       1.00800           0
    175106 SOLV     44604    TIP3     H2       HT       0.417000       1.00800           0
    175107 SOLV     44605    TIP3     OH2      OT      -0.834000       15.9994           0
    175108 SOLV     44605    TIP3     H1       HT       0.417000       1.00800           0
    175109 SOLV     44605    TIP3     H2       HT       0.417000       1.00800           0
    175110 SOLV     44606    TIP3     OH2      OT      -0.834000       15.9994           0
    175111 SOLV     44606    TIP3     H1       HT       0.417000       1.00800           0
    175112 SOLV     44606    TIP3     H2       HT       0.417000       1.00800           0
    175113 SOLV     44607    TIP3     OH2      OT      -0.834000       15.9994           0
    175114 SOLV     44607    TIP3     H1       HT       0.417000       1.00800           0
    175115 SOLV     44607    TIP3     H2       HT       0.417000       1.00800           0
    175116 SOLV     44608    TIP3     OH2      OT      -0.834000       15.9994           0
    175117 SOLV     44608    TIP3     H1       HT       0.417000       1.00800           0
    175118 SOLV     44608    TIP3     H2       HT       0.417000       1.00800           0
    175119 SOLV     44609    TIP3     OH2      OT      -0.834000       15.9994           0
    175120 SOLV     44609    TIP3     H1       HT       0.417000       1.00800           0
    175121 SOLV     44609    TIP3     H2       HT       0.417000       1.00800           0
    175122 SOLV     44610    TIP3     OH2      OT      -0.834000       15.9994           0
    175123 SOLV     44610    TIP3     H1       HT       0.417000       1.00800           0
    175124 SOLV     44610    TIP3     H2       HT       0.417000       1.00800           0
    175125 SOLV     44611    TIP3     OH2      OT      -0.834000       15.9994           0
    175126 SOLV     44611    TIP3     H1       HT       0.417000       1.00800           0
    175127 SOLV     44611    TIP3     H2       HT       0.417000       1.00800           0
    175128 SOLV     44612    TIP3     OH2      OT      -0.834000       15.9994           0
    175129 SOLV     44612    TIP3     H1       HT       0.417000       1.00800           0
    175130 SOLV     44612    TIP3     H2       HT       0.417000       1.00800           0
    175131 SOLV     44613    TIP3     OH2      OT      -0.834000       15.9994           0
    175132 SOLV     44613    TIP3     H1       HT       0.417000       1.00800           0
    175133 SOLV     44613    TIP3     H2       HT       0.417000       1.00800           0
    175134 SOLV     44614    TIP3     OH2      OT      -0.834000       15.9994           0
    175135 SOLV     44614    TIP3     H1       HT       0.417000       1.00800           0
    175136 SOLV     44614    TIP3     H2       HT       0.417000       1.00800           0
    175137 SOLV     44615    TIP3     OH2      OT      -0.834000       15.9994           0
    175138 SOLV     44615    TIP3     H1       HT       0.417000       1.00800           0
    175139 SOLV     44615    TIP3     H2       HT       0.417000       1.00800           0
    175140 SOLV     44616    TIP3     OH2      OT      -0.834000       15.9994           0
    175141 SOLV     44616    TIP3     H1       HT       0.417000       1.00800           0
    175142 SOLV     44616    TIP3     H2       HT       0.417000       1.00800           0
    175143 SOLV     44617    TIP3     OH2      OT      -0.834000       15.9994           0
    175144 SOLV     44617    TIP3     H1       HT       0.417000       1.00800           0
    175145 SOLV     44617    TIP3     H2       HT       0.417000       1.00800           0
    175146 SOLV     44618    TIP3     OH2      OT      -0.834000       15.9994           0
    175147 SOLV     44618    TIP3     H1       HT       0.417000       1.00800           0
    175148 SOLV     44618    TIP3     H2       HT       0.417000       1.00800           0
    175149 SOLV     44619    TIP3     OH2      OT      -0.834000       15.9994           0
    175150 SOLV     44619    TIP3     H1       HT       0.417000       1.00800           0
    175151 SOLV     44619    TIP3     H2       HT       0.417000       1.00800           0
    175152 SOLV     44620    TIP3     OH2      OT      -0.834000       15.9994           0
    175153 SOLV     44620    TIP3     H1       HT       0.417000       1.00800           0
    175154 SOLV     44620    TIP3     H2       HT       0.417000       1.00800           0
    175155 SOLV     44621    TIP3     OH2      OT      -0.834000       15.9994           0
    175156 SOLV     44621    TIP3     H1       HT       0.417000       1.00800           0
    175157 SOLV     44621    TIP3     H2       HT       0.417000       1.00800           0
    175158 SOLV     44622    TIP3     OH2      OT      -0.834000       15.9994           0
    175159 SOLV     44622    TIP3     H1       HT       0.417000       1.00800           0
    175160 SOLV     44622    TIP3     H2       HT       0.417000       1.00800           0
    175161 SOLV     44623    TIP3     OH2      OT      -0.834000       15.9994           0
    175162 SOLV     44623    TIP3     H1       HT       0.417000       1.00800           0
    175163 SOLV     44623    TIP3     H2       HT       0.417000       1.00800           0
    175164 SOLV     44624    TIP3     OH2      OT      -0.834000       15.9994           0
    175165 SOLV     44624    TIP3     H1       HT       0.417000       1.00800           0
    175166 SOLV     44624    TIP3     H2       HT       0.417000       1.00800           0
    175167 SOLV     44625    TIP3     OH2      OT      -0.834000       15.9994           0
    175168 SOLV     44625    TIP3     H1       HT       0.417000       1.00800           0
    175169 SOLV     44625    TIP3     H2       HT       0.417000       1.00800           0
    175170 SOLV     44626    TIP3     OH2      OT      -0.834000       15.9994           0
    175171 SOLV     44626    TIP3     H1       HT       0.417000       1.00800           0
    175172 SOLV     44626    TIP3     H2       HT       0.417000       1.00800           0
    175173 SOLV     44627    TIP3     OH2      OT      -0.834000       15.9994           0
    175174 SOLV     44627    TIP3     H1       HT       0.417000       1.00800           0
    175175 SOLV     44627    TIP3     H2       HT       0.417000       1.00800           0
    175176 SOLV     44628    TIP3     OH2      OT      -0.834000       15.9994           0
    175177 SOLV     44628    TIP3     H1       HT       0.417000       1.00800           0
    175178 SOLV     44628    TIP3     H2       HT       0.417000       1.00800           0
    175179 SOLV     44629    TIP3     OH2      OT      -0.834000       15.9994           0
    175180 SOLV     44629    TIP3     H1       HT       0.417000       1.00800           0
    175181 SOLV     44629    TIP3     H2       HT       0.417000       1.00800           0
    175182 SOLV     44630    TIP3     OH2      OT      -0.834000       15.9994           0
    175183 SOLV     44630    TIP3     H1       HT       0.417000       1.00800           0
    175184 SOLV     44630    TIP3     H2       HT       0.417000       1.00800           0
    175185 SOLV     44631    TIP3     OH2      OT      -0.834000       15.9994           0
    175186 SOLV     44631    TIP3     H1       HT       0.417000       1.00800           0
    175187 SOLV     44631    TIP3     H2       HT       0.417000       1.00800           0
    175188 SOLV     44632    TIP3     OH2      OT      -0.834000       15.9994           0
    175189 SOLV     44632    TIP3     H1       HT       0.417000       1.00800           0
    175190 SOLV     44632    TIP3     H2       HT       0.417000       1.00800           0
    175191 SOLV     44633    TIP3     OH2      OT      -0.834000       15.9994           0
    175192 SOLV     44633    TIP3     H1       HT       0.417000       1.00800           0
    175193 SOLV     44633    TIP3     H2       HT       0.417000       1.00800           0
    175194 SOLV     44634    TIP3     OH2      OT      -0.834000       15.9994           0
    175195 SOLV     44634    TIP3     H1       HT       0.417000       1.00800           0
    175196 SOLV     44634    TIP3     H2       HT       0.417000       1.00800           0
    175197 SOLV     44635    TIP3     OH2      OT      -0.834000       15.9994           0
    175198 SOLV     44635    TIP3     H1       HT       0.417000       1.00800           0
    175199 SOLV     44635    TIP3     H2       HT       0.417000       1.00800           0
    175200 SOLV     44636    TIP3     OH2      OT      -0.834000       15.9994           0
    175201 SOLV     44636    TIP3     H1       HT       0.417000       1.00800           0
    175202 SOLV     44636    TIP3     H2       HT       0.417000       1.00800           0
    175203 SOLV     44637    TIP3     OH2      OT      -0.834000       15.9994           0
    175204 SOLV     44637    TIP3     H1       HT       0.417000       1.00800           0
    175205 SOLV     44637    TIP3     H2       HT       0.417000       1.00800           0
    175206 SOLV     44638    TIP3     OH2      OT      -0.834000       15.9994           0
    175207 SOLV     44638    TIP3     H1       HT       0.417000       1.00800           0
    175208 SOLV     44638    TIP3     H2       HT       0.417000       1.00800           0
    175209 SOLV     44639    TIP3     OH2      OT      -0.834000       15.9994           0
    175210 SOLV     44639    TIP3     H1       HT       0.417000       1.00800           0
    175211 SOLV     44639    TIP3     H2       HT       0.417000       1.00800           0
    175212 SOLV     44640    TIP3     OH2      OT      -0.834000       15.9994           0
    175213 SOLV     44640    TIP3     H1       HT       0.417000       1.00800           0
    175214 SOLV     44640    TIP3     H2       HT       0.417000       1.00800           0
    175215 SOLV     44641    TIP3     OH2      OT      -0.834000       15.9994           0
    175216 SOLV     44641    TIP3     H1       HT       0.417000       1.00800           0
    175217 SOLV     44641    TIP3     H2       HT       0.417000       1.00800           0
    175218 SOLV     44642    TIP3     OH2      OT      -0.834000       15.9994           0
    175219 SOLV     44642    TIP3     H1       HT       0.417000       1.00800           0
    175220 SOLV     44642    TIP3     H2       HT       0.417000       1.00800           0
    175221 SOLV     44643    TIP3     OH2      OT      -0.834000       15.9994           0
    175222 SOLV     44643    TIP3     H1       HT       0.417000       1.00800           0
    175223 SOLV     44643    TIP3     H2       HT       0.417000       1.00800           0
    175224 SOLV     44644    TIP3     OH2      OT      -0.834000       15.9994           0
    175225 SOLV     44644    TIP3     H1       HT       0.417000       1.00800           0
    175226 SOLV     44644    TIP3     H2       HT       0.417000       1.00800           0
    175227 SOLV     44645    TIP3     OH2      OT      -0.834000       15.9994           0
    175228 SOLV     44645    TIP3     H1       HT       0.417000       1.00800           0
    175229 SOLV     44645    TIP3     H2       HT       0.417000       1.00800           0
    175230 SOLV     44646    TIP3     OH2      OT      -0.834000       15.9994           0
    175231 SOLV     44646    TIP3     H1       HT       0.417000       1.00800           0
    175232 SOLV     44646    TIP3     H2       HT       0.417000       1.00800           0
    175233 SOLV     44647    TIP3     OH2      OT      -0.834000       15.9994           0
    175234 SOLV     44647    TIP3     H1       HT       0.417000       1.00800           0
    175235 SOLV     44647    TIP3     H2       HT       0.417000       1.00800           0
    175236 SOLV     44648    TIP3     OH2      OT      -0.834000       15.9994           0
    175237 SOLV     44648    TIP3     H1       HT       0.417000       1.00800           0
    175238 SOLV     44648    TIP3     H2       HT       0.417000       1.00800           0
    175239 SOLV     44649    TIP3     OH2      OT      -0.834000       15.9994           0
    175240 SOLV     44649    TIP3     H1       HT       0.417000       1.00800           0
    175241 SOLV     44649    TIP3     H2       HT       0.417000       1.00800           0
    175242 SOLV     44650    TIP3     OH2      OT      -0.834000       15.9994           0
    175243 SOLV     44650    TIP3     H1       HT       0.417000       1.00800           0
    175244 SOLV     44650    TIP3     H2       HT       0.417000       1.00800           0
    175245 SOLV     44651    TIP3     OH2      OT      -0.834000       15.9994           0
    175246 SOLV     44651    TIP3     H1       HT       0.417000       1.00800           0
    175247 SOLV     44651    TIP3     H2       HT       0.417000       1.00800           0
    175248 SOLV     44652    TIP3     OH2      OT      -0.834000       15.9994           0
    175249 SOLV     44652    TIP3     H1       HT       0.417000       1.00800           0
    175250 SOLV     44652    TIP3     H2       HT       0.417000       1.00800           0
    175251 SOLV     44653    TIP3     OH2      OT      -0.834000       15.9994           0
    175252 SOLV     44653    TIP3     H1       HT       0.417000       1.00800           0
    175253 SOLV     44653    TIP3     H2       HT       0.417000       1.00800           0
    175254 SOLV     44654    TIP3     OH2      OT      -0.834000       15.9994           0
    175255 SOLV     44654    TIP3     H1       HT       0.417000       1.00800           0
    175256 SOLV     44654    TIP3     H2       HT       0.417000       1.00800           0
    175257 SOLV     44655    TIP3     OH2      OT      -0.834000       15.9994           0
    175258 SOLV     44655    TIP3     H1       HT       0.417000       1.00800           0
    175259 SOLV     44655    TIP3     H2       HT       0.417000       1.00800           0
    175260 SOLV     44656    TIP3     OH2      OT      -0.834000       15.9994           0
    175261 SOLV     44656    TIP3     H1       HT       0.417000       1.00800           0
    175262 SOLV     44656    TIP3     H2       HT       0.417000       1.00800           0
    175263 SOLV     44657    TIP3     OH2      OT      -0.834000       15.9994           0
    175264 SOLV     44657    TIP3     H1       HT       0.417000       1.00800           0
    175265 SOLV     44657    TIP3     H2       HT       0.417000       1.00800           0
    175266 SOLV     44658    TIP3     OH2      OT      -0.834000       15.9994           0
    175267 SOLV     44658    TIP3     H1       HT       0.417000       1.00800           0
    175268 SOLV     44658    TIP3     H2       HT       0.417000       1.00800           0
    175269 SOLV     44659    TIP3     OH2      OT      -0.834000       15.9994           0
    175270 SOLV     44659    TIP3     H1       HT       0.417000       1.00800           0
    175271 SOLV     44659    TIP3     H2       HT       0.417000       1.00800           0
    175272 SOLV     44660    TIP3     OH2      OT      -0.834000       15.9994           0
    175273 SOLV     44660    TIP3     H1       HT       0.417000       1.00800           0
    175274 SOLV     44660    TIP3     H2       HT       0.417000       1.00800           0
    175275 SOLV     44661    TIP3     OH2      OT      -0.834000       15.9994           0
    175276 SOLV     44661    TIP3     H1       HT       0.417000       1.00800           0
    175277 SOLV     44661    TIP3     H2       HT       0.417000       1.00800           0
    175278 SOLV     44662    TIP3     OH2      OT      -0.834000       15.9994           0
    175279 SOLV     44662    TIP3     H1       HT       0.417000       1.00800           0
    175280 SOLV     44662    TIP3     H2       HT       0.417000       1.00800           0
    175281 SOLV     44663    TIP3     OH2      OT      -0.834000       15.9994           0
    175282 SOLV     44663    TIP3     H1       HT       0.417000       1.00800           0
    175283 SOLV     44663    TIP3     H2       HT       0.417000       1.00800           0
    175284 SOLV     44664    TIP3     OH2      OT      -0.834000       15.9994           0
    175285 SOLV     44664    TIP3     H1       HT       0.417000       1.00800           0
    175286 SOLV     44664    TIP3     H2       HT       0.417000       1.00800           0
    175287 SOLV     44665    TIP3     OH2      OT      -0.834000       15.9994           0
    175288 SOLV     44665    TIP3     H1       HT       0.417000       1.00800           0
    175289 SOLV     44665    TIP3     H2       HT       0.417000       1.00800           0
    175290 SOLV     44666    TIP3     OH2      OT      -0.834000       15.9994           0
    175291 SOLV     44666    TIP3     H1       HT       0.417000       1.00800           0
    175292 SOLV     44666    TIP3     H2       HT       0.417000       1.00800           0
    175293 SOLV     44667    TIP3     OH2      OT      -0.834000       15.9994           0
    175294 SOLV     44667    TIP3     H1       HT       0.417000       1.00800           0
    175295 SOLV     44667    TIP3     H2       HT       0.417000       1.00800           0
    175296 SOLV     44668    TIP3     OH2      OT      -0.834000       15.9994           0
    175297 SOLV     44668    TIP3     H1       HT       0.417000       1.00800           0
    175298 SOLV     44668    TIP3     H2       HT       0.417000       1.00800           0
    175299 SOLV     44669    TIP3     OH2      OT      -0.834000       15.9994           0
    175300 SOLV     44669    TIP3     H1       HT       0.417000       1.00800           0
    175301 SOLV     44669    TIP3     H2       HT       0.417000       1.00800           0
    175302 SOLV     44670    TIP3     OH2      OT      -0.834000       15.9994           0
    175303 SOLV     44670    TIP3     H1       HT       0.417000       1.00800           0
    175304 SOLV     44670    TIP3     H2       HT       0.417000       1.00800           0
    175305 SOLV     44671    TIP3     OH2      OT      -0.834000       15.9994           0
    175306 SOLV     44671    TIP3     H1       HT       0.417000       1.00800           0
    175307 SOLV     44671    TIP3     H2       HT       0.417000       1.00800           0
    175308 SOLV     44672    TIP3     OH2      OT      -0.834000       15.9994           0
    175309 SOLV     44672    TIP3     H1       HT       0.417000       1.00800           0
    175310 SOLV     44672    TIP3     H2       HT       0.417000       1.00800           0
    175311 SOLV     44673    TIP3     OH2      OT      -0.834000       15.9994           0
    175312 SOLV     44673    TIP3     H1       HT       0.417000       1.00800           0
    175313 SOLV     44673    TIP3     H2       HT       0.417000       1.00800           0
    175314 SOLV     44674    TIP3     OH2      OT      -0.834000       15.9994           0
    175315 SOLV     44674    TIP3     H1       HT       0.417000       1.00800           0
    175316 SOLV     44674    TIP3     H2       HT       0.417000       1.00800           0
    175317 SOLV     44675    TIP3     OH2      OT      -0.834000       15.9994           0
    175318 SOLV     44675    TIP3     H1       HT       0.417000       1.00800           0
    175319 SOLV     44675    TIP3     H2       HT       0.417000       1.00800           0
    175320 SOLV     44676    TIP3     OH2      OT      -0.834000       15.9994           0
    175321 SOLV     44676    TIP3     H1       HT       0.417000       1.00800           0
    175322 SOLV     44676    TIP3     H2       HT       0.417000       1.00800           0
    175323 SOLV     44677    TIP3     OH2      OT      -0.834000       15.9994           0
    175324 SOLV     44677    TIP3     H1       HT       0.417000       1.00800           0
    175325 SOLV     44677    TIP3     H2       HT       0.417000       1.00800           0
    175326 SOLV     44678    TIP3     OH2      OT      -0.834000       15.9994           0
    175327 SOLV     44678    TIP3     H1       HT       0.417000       1.00800           0
    175328 SOLV     44678    TIP3     H2       HT       0.417000       1.00800           0
    175329 SOLV     44679    TIP3     OH2      OT      -0.834000       15.9994           0
    175330 SOLV     44679    TIP3     H1       HT       0.417000       1.00800           0
    175331 SOLV     44679    TIP3     H2       HT       0.417000       1.00800           0
    175332 SOLV     44680    TIP3     OH2      OT      -0.834000       15.9994           0
    175333 SOLV     44680    TIP3     H1       HT       0.417000       1.00800           0
    175334 SOLV     44680    TIP3     H2       HT       0.417000       1.00800           0
    175335 SOLV     44681    TIP3     OH2      OT      -0.834000       15.9994           0
    175336 SOLV     44681    TIP3     H1       HT       0.417000       1.00800           0
    175337 SOLV     44681    TIP3     H2       HT       0.417000       1.00800           0
    175338 SOLV     44682    TIP3     OH2      OT      -0.834000       15.9994           0
    175339 SOLV     44682    TIP3     H1       HT       0.417000       1.00800           0
    175340 SOLV     44682    TIP3     H2       HT       0.417000       1.00800           0
    175341 SOLV     44683    TIP3     OH2      OT      -0.834000       15.9994           0
    175342 SOLV     44683    TIP3     H1       HT       0.417000       1.00800           0
    175343 SOLV     44683    TIP3     H2       HT       0.417000       1.00800           0
    175344 SOLV     44684    TIP3     OH2      OT      -0.834000       15.9994           0
    175345 SOLV     44684    TIP3     H1       HT       0.417000       1.00800           0
    175346 SOLV     44684    TIP3     H2       HT       0.417000       1.00800           0
    175347 SOLV     44685    TIP3     OH2      OT      -0.834000       15.9994           0
    175348 SOLV     44685    TIP3     H1       HT       0.417000       1.00800           0
    175349 SOLV     44685    TIP3     H2       HT       0.417000       1.00800           0
    175350 SOLV     44686    TIP3     OH2      OT      -0.834000       15.9994           0
    175351 SOLV     44686    TIP3     H1       HT       0.417000       1.00800           0
    175352 SOLV     44686    TIP3     H2       HT       0.417000       1.00800           0
    175353 SOLV     44687    TIP3     OH2      OT      -0.834000       15.9994           0
    175354 SOLV     44687    TIP3     H1       HT       0.417000       1.00800           0
    175355 SOLV     44687    TIP3     H2       HT       0.417000       1.00800           0
    175356 SOLV     44688    TIP3     OH2      OT      -0.834000       15.9994           0
    175357 SOLV     44688    TIP3     H1       HT       0.417000       1.00800           0
    175358 SOLV     44688    TIP3     H2       HT       0.417000       1.00800           0
    175359 SOLV     44689    TIP3     OH2      OT      -0.834000       15.9994           0
    175360 SOLV     44689    TIP3     H1       HT       0.417000       1.00800           0
    175361 SOLV     44689    TIP3     H2       HT       0.417000       1.00800           0
    175362 SOLV     44690    TIP3     OH2      OT      -0.834000       15.9994           0
    175363 SOLV     44690    TIP3     H1       HT       0.417000       1.00800           0
    175364 SOLV     44690    TIP3     H2       HT       0.417000       1.00800           0
    175365 SOLV     44691    TIP3     OH2      OT      -0.834000       15.9994           0
    175366 SOLV     44691    TIP3     H1       HT       0.417000       1.00800           0
    175367 SOLV     44691    TIP3     H2       HT       0.417000       1.00800           0
    175368 SOLV     44692    TIP3     OH2      OT      -0.834000       15.9994           0
    175369 SOLV     44692    TIP3     H1       HT       0.417000       1.00800           0
    175370 SOLV     44692    TIP3     H2       HT       0.417000       1.00800           0
    175371 SOLV     44693    TIP3     OH2      OT      -0.834000       15.9994           0
    175372 SOLV     44693    TIP3     H1       HT       0.417000       1.00800           0
    175373 SOLV     44693    TIP3     H2       HT       0.417000       1.00800           0
    175374 SOLV     44694    TIP3     OH2      OT      -0.834000       15.9994           0
    175375 SOLV     44694    TIP3     H1       HT       0.417000       1.00800           0
    175376 SOLV     44694    TIP3     H2       HT       0.417000       1.00800           0
    175377 SOLV     44695    TIP3     OH2      OT      -0.834000       15.9994           0
    175378 SOLV     44695    TIP3     H1       HT       0.417000       1.00800           0
    175379 SOLV     44695    TIP3     H2       HT       0.417000       1.00800           0
    175380 SOLV     44696    TIP3     OH2      OT      -0.834000       15.9994           0
    175381 SOLV     44696    TIP3     H1       HT       0.417000       1.00800           0
    175382 SOLV     44696    TIP3     H2       HT       0.417000       1.00800           0
    175383 SOLV     44697    TIP3     OH2      OT      -0.834000       15.9994           0
    175384 SOLV     44697    TIP3     H1       HT       0.417000       1.00800           0
    175385 SOLV     44697    TIP3     H2       HT       0.417000       1.00800           0
    175386 SOLV     44698    TIP3     OH2      OT      -0.834000       15.9994           0
    175387 SOLV     44698    TIP3     H1       HT       0.417000       1.00800           0
    175388 SOLV     44698    TIP3     H2       HT       0.417000       1.00800           0
    175389 SOLV     44699    TIP3     OH2      OT      -0.834000       15.9994           0
    175390 SOLV     44699    TIP3     H1       HT       0.417000       1.00800           0
    175391 SOLV     44699    TIP3     H2       HT       0.417000       1.00800           0
    175392 SOLV     44700    TIP3     OH2      OT      -0.834000       15.9994           0
    175393 SOLV     44700    TIP3     H1       HT       0.417000       1.00800           0
    175394 SOLV     44700    TIP3     H2       HT       0.417000       1.00800           0
    175395 SOLV     44701    TIP3     OH2      OT      -0.834000       15.9994           0
    175396 SOLV     44701    TIP3     H1       HT       0.417000       1.00800           0
    175397 SOLV     44701    TIP3     H2       HT       0.417000       1.00800           0
    175398 SOLV     44702    TIP3     OH2      OT      -0.834000       15.9994           0
    175399 SOLV     44702    TIP3     H1       HT       0.417000       1.00800           0
    175400 SOLV     44702    TIP3     H2       HT       0.417000       1.00800           0
    175401 SOLV     44703    TIP3     OH2      OT      -0.834000       15.9994           0
    175402 SOLV     44703    TIP3     H1       HT       0.417000       1.00800           0
    175403 SOLV     44703    TIP3     H2       HT       0.417000       1.00800           0
    175404 SOLV     44704    TIP3     OH2      OT      -0.834000       15.9994           0
    175405 SOLV     44704    TIP3     H1       HT       0.417000       1.00800           0
    175406 SOLV     44704    TIP3     H2       HT       0.417000       1.00800           0
    175407 SOLV     44705    TIP3     OH2      OT      -0.834000       15.9994           0
    175408 SOLV     44705    TIP3     H1       HT       0.417000       1.00800           0
    175409 SOLV     44705    TIP3     H2       HT       0.417000       1.00800           0
    175410 SOLV     44706    TIP3     OH2      OT      -0.834000       15.9994           0
    175411 SOLV     44706    TIP3     H1       HT       0.417000       1.00800           0
    175412 SOLV     44706    TIP3     H2       HT       0.417000       1.00800           0
    175413 SOLV     44707    TIP3     OH2      OT      -0.834000       15.9994           0
    175414 SOLV     44707    TIP3     H1       HT       0.417000       1.00800           0
    175415 SOLV     44707    TIP3     H2       HT       0.417000       1.00800           0
    175416 SOLV     44708    TIP3     OH2      OT      -0.834000       15.9994           0
    175417 SOLV     44708    TIP3     H1       HT       0.417000       1.00800           0
    175418 SOLV     44708    TIP3     H2       HT       0.417000       1.00800           0
    175419 SOLV     44709    TIP3     OH2      OT      -0.834000       15.9994           0
    175420 SOLV     44709    TIP3     H1       HT       0.417000       1.00800           0
    175421 SOLV     44709    TIP3     H2       HT       0.417000       1.00800           0
    175422 SOLV     44710    TIP3     OH2      OT      -0.834000       15.9994           0
    175423 SOLV     44710    TIP3     H1       HT       0.417000       1.00800           0
    175424 SOLV     44710    TIP3     H2       HT       0.417000       1.00800           0
    175425 SOLV     44711    TIP3     OH2      OT      -0.834000       15.9994           0
    175426 SOLV     44711    TIP3     H1       HT       0.417000       1.00800           0
    175427 SOLV     44711    TIP3     H2       HT       0.417000       1.00800           0
    175428 SOLV     44712    TIP3     OH2      OT      -0.834000       15.9994           0
    175429 SOLV     44712    TIP3     H1       HT       0.417000       1.00800           0
    175430 SOLV     44712    TIP3     H2       HT       0.417000       1.00800           0
    175431 SOLV     44713    TIP3     OH2      OT      -0.834000       15.9994           0
    175432 SOLV     44713    TIP3     H1       HT       0.417000       1.00800           0
    175433 SOLV     44713    TIP3     H2       HT       0.417000       1.00800           0
    175434 SOLV     44714    TIP3     OH2      OT      -0.834000       15.9994           0
    175435 SOLV     44714    TIP3     H1       HT       0.417000       1.00800           0
    175436 SOLV     44714    TIP3     H2       HT       0.417000       1.00800           0
    175437 SOLV     44715    TIP3     OH2      OT      -0.834000       15.9994           0
    175438 SOLV     44715    TIP3     H1       HT       0.417000       1.00800           0
    175439 SOLV     44715    TIP3     H2       HT       0.417000       1.00800           0
    175440 SOLV     44716    TIP3     OH2      OT      -0.834000       15.9994           0
    175441 SOLV     44716    TIP3     H1       HT       0.417000       1.00800           0
    175442 SOLV     44716    TIP3     H2       HT       0.417000       1.00800           0
    175443 SOLV     44717    TIP3     OH2      OT      -0.834000       15.9994           0
    175444 SOLV     44717    TIP3     H1       HT       0.417000       1.00800           0
    175445 SOLV     44717    TIP3     H2       HT       0.417000       1.00800           0
    175446 SOLV     44718    TIP3     OH2      OT      -0.834000       15.9994           0
    175447 SOLV     44718    TIP3     H1       HT       0.417000       1.00800           0
    175448 SOLV     44718    TIP3     H2       HT       0.417000       1.00800           0
    175449 SOLV     44719    TIP3     OH2      OT      -0.834000       15.9994           0
    175450 SOLV     44719    TIP3     H1       HT       0.417000       1.00800           0
    175451 SOLV     44719    TIP3     H2       HT       0.417000       1.00800           0
    175452 SOLV     44720    TIP3     OH2      OT      -0.834000       15.9994           0
    175453 SOLV     44720    TIP3     H1       HT       0.417000       1.00800           0
    175454 SOLV     44720    TIP3     H2       HT       0.417000       1.00800           0
    175455 SOLV     44721    TIP3     OH2      OT      -0.834000       15.9994           0
    175456 SOLV     44721    TIP3     H1       HT       0.417000       1.00800           0
    175457 SOLV     44721    TIP3     H2       HT       0.417000       1.00800           0
    175458 SOLV     44722    TIP3     OH2      OT      -0.834000       15.9994           0
    175459 SOLV     44722    TIP3     H1       HT       0.417000       1.00800           0
    175460 SOLV     44722    TIP3     H2       HT       0.417000       1.00800           0
    175461 SOLV     44723    TIP3     OH2      OT      -0.834000       15.9994           0
    175462 SOLV     44723    TIP3     H1       HT       0.417000       1.00800           0
    175463 SOLV     44723    TIP3     H2       HT       0.417000       1.00800           0
    175464 SOLV     44724    TIP3     OH2      OT      -0.834000       15.9994           0
    175465 SOLV     44724    TIP3     H1       HT       0.417000       1.00800           0
    175466 SOLV     44724    TIP3     H2       HT       0.417000       1.00800           0
    175467 SOLV     44725    TIP3     OH2      OT      -0.834000       15.9994           0
    175468 SOLV     44725    TIP3     H1       HT       0.417000       1.00800           0
    175469 SOLV     44725    TIP3     H2       HT       0.417000       1.00800           0
    175470 SOLV     44726    TIP3     OH2      OT      -0.834000       15.9994           0
    175471 SOLV     44726    TIP3     H1       HT       0.417000       1.00800           0
    175472 SOLV     44726    TIP3     H2       HT       0.417000       1.00800           0
    175473 SOLV     44727    TIP3     OH2      OT      -0.834000       15.9994           0
    175474 SOLV     44727    TIP3     H1       HT       0.417000       1.00800           0
    175475 SOLV     44727    TIP3     H2       HT       0.417000       1.00800           0
    175476 SOLV     44728    TIP3     OH2      OT      -0.834000       15.9994           0
    175477 SOLV     44728    TIP3     H1       HT       0.417000       1.00800           0
    175478 SOLV     44728    TIP3     H2       HT       0.417000       1.00800           0
    175479 SOLV     44729    TIP3     OH2      OT      -0.834000       15.9994           0
    175480 SOLV     44729    TIP3     H1       HT       0.417000       1.00800           0
    175481 SOLV     44729    TIP3     H2       HT       0.417000       1.00800           0
    175482 SOLV     44730    TIP3     OH2      OT      -0.834000       15.9994           0
    175483 SOLV     44730    TIP3     H1       HT       0.417000       1.00800           0
    175484 SOLV     44730    TIP3     H2       HT       0.417000       1.00800           0
    175485 SOLV     44731    TIP3     OH2      OT      -0.834000       15.9994           0
    175486 SOLV     44731    TIP3     H1       HT       0.417000       1.00800           0
    175487 SOLV     44731    TIP3     H2       HT       0.417000       1.00800           0
    175488 SOLV     44732    TIP3     OH2      OT      -0.834000       15.9994           0
    175489 SOLV     44732    TIP3     H1       HT       0.417000       1.00800           0
    175490 SOLV     44732    TIP3     H2       HT       0.417000       1.00800           0
    175491 SOLV     44733    TIP3     OH2      OT      -0.834000       15.9994           0
    175492 SOLV     44733    TIP3     H1       HT       0.417000       1.00800           0
    175493 SOLV     44733    TIP3     H2       HT       0.417000       1.00800           0
    175494 SOLV     44734    TIP3     OH2      OT      -0.834000       15.9994           0
    175495 SOLV     44734    TIP3     H1       HT       0.417000       1.00800           0
    175496 SOLV     44734    TIP3     H2       HT       0.417000       1.00800           0
    175497 SOLV     44735    TIP3     OH2      OT      -0.834000       15.9994           0
    175498 SOLV     44735    TIP3     H1       HT       0.417000       1.00800           0
    175499 SOLV     44735    TIP3     H2       HT       0.417000       1.00800           0
    175500 SOLV     44736    TIP3     OH2      OT      -0.834000       15.9994           0
    175501 SOLV     44736    TIP3     H1       HT       0.417000       1.00800           0
    175502 SOLV     44736    TIP3     H2       HT       0.417000       1.00800           0
    175503 SOLV     44737    TIP3     OH2      OT      -0.834000       15.9994           0
    175504 SOLV     44737    TIP3     H1       HT       0.417000       1.00800           0
    175505 SOLV     44737    TIP3     H2       HT       0.417000       1.00800           0
    175506 SOLV     44738    TIP3     OH2      OT      -0.834000       15.9994           0
    175507 SOLV     44738    TIP3     H1       HT       0.417000       1.00800           0
    175508 SOLV     44738    TIP3     H2       HT       0.417000       1.00800           0
    175509 SOLV     44739    TIP3     OH2      OT      -0.834000       15.9994           0
    175510 SOLV     44739    TIP3     H1       HT       0.417000       1.00800           0
    175511 SOLV     44739    TIP3     H2       HT       0.417000       1.00800           0
    175512 SOLV     44740    TIP3     OH2      OT      -0.834000       15.9994           0
    175513 SOLV     44740    TIP3     H1       HT       0.417000       1.00800           0
    175514 SOLV     44740    TIP3     H2       HT       0.417000       1.00800           0
    175515 SOLV     44741    TIP3     OH2      OT      -0.834000       15.9994           0
    175516 SOLV     44741    TIP3     H1       HT       0.417000       1.00800           0
    175517 SOLV     44741    TIP3     H2       HT       0.417000       1.00800           0
    175518 SOLV     44742    TIP3     OH2      OT      -0.834000       15.9994           0
    175519 SOLV     44742    TIP3     H1       HT       0.417000       1.00800           0
    175520 SOLV     44742    TIP3     H2       HT       0.417000       1.00800           0
    175521 SOLV     44743    TIP3     OH2      OT      -0.834000       15.9994           0
    175522 SOLV     44743    TIP3     H1       HT       0.417000       1.00800           0
    175523 SOLV     44743    TIP3     H2       HT       0.417000       1.00800           0
    175524 SOLV     44744    TIP3     OH2      OT      -0.834000       15.9994           0
    175525 SOLV     44744    TIP3     H1       HT       0.417000       1.00800           0
    175526 SOLV     44744    TIP3     H2       HT       0.417000       1.00800           0
    175527 SOLV     44745    TIP3     OH2      OT      -0.834000       15.9994           0
    175528 SOLV     44745    TIP3     H1       HT       0.417000       1.00800           0
    175529 SOLV     44745    TIP3     H2       HT       0.417000       1.00800           0
    175530 SOLV     44746    TIP3     OH2      OT      -0.834000       15.9994           0
    175531 SOLV     44746    TIP3     H1       HT       0.417000       1.00800           0
    175532 SOLV     44746    TIP3     H2       HT       0.417000       1.00800           0
    175533 SOLV     44747    TIP3     OH2      OT      -0.834000       15.9994           0
    175534 SOLV     44747    TIP3     H1       HT       0.417000       1.00800           0
    175535 SOLV     44747    TIP3     H2       HT       0.417000       1.00800           0
    175536 SOLV     44748    TIP3     OH2      OT      -0.834000       15.9994           0
    175537 SOLV     44748    TIP3     H1       HT       0.417000       1.00800           0
    175538 SOLV     44748    TIP3     H2       HT       0.417000       1.00800           0
    175539 SOLV     44749    TIP3     OH2      OT      -0.834000       15.9994           0
    175540 SOLV     44749    TIP3     H1       HT       0.417000       1.00800           0
    175541 SOLV     44749    TIP3     H2       HT       0.417000       1.00800           0
    175542 SOLV     44750    TIP3     OH2      OT      -0.834000       15.9994           0
    175543 SOLV     44750    TIP3     H1       HT       0.417000       1.00800           0
    175544 SOLV     44750    TIP3     H2       HT       0.417000       1.00800           0
    175545 SOLV     44751    TIP3     OH2      OT      -0.834000       15.9994           0
    175546 SOLV     44751    TIP3     H1       HT       0.417000       1.00800           0
    175547 SOLV     44751    TIP3     H2       HT       0.417000       1.00800           0
    175548 SOLV     44752    TIP3     OH2      OT      -0.834000       15.9994           0
    175549 SOLV     44752    TIP3     H1       HT       0.417000       1.00800           0
    175550 SOLV     44752    TIP3     H2       HT       0.417000       1.00800           0
    175551 SOLV     44753    TIP3     OH2      OT      -0.834000       15.9994           0
    175552 SOLV     44753    TIP3     H1       HT       0.417000       1.00800           0
    175553 SOLV     44753    TIP3     H2       HT       0.417000       1.00800           0
    175554 SOLV     44754    TIP3     OH2      OT      -0.834000       15.9994           0
    175555 SOLV     44754    TIP3     H1       HT       0.417000       1.00800           0
    175556 SOLV     44754    TIP3     H2       HT       0.417000       1.00800           0
    175557 SOLV     44755    TIP3     OH2      OT      -0.834000       15.9994           0
    175558 SOLV     44755    TIP3     H1       HT       0.417000       1.00800           0
    175559 SOLV     44755    TIP3     H2       HT       0.417000       1.00800           0
    175560 SOLV     44756    TIP3     OH2      OT      -0.834000       15.9994           0
    175561 SOLV     44756    TIP3     H1       HT       0.417000       1.00800           0
    175562 SOLV     44756    TIP3     H2       HT       0.417000       1.00800           0
    175563 SOLV     44757    TIP3     OH2      OT      -0.834000       15.9994           0
    175564 SOLV     44757    TIP3     H1       HT       0.417000       1.00800           0
    175565 SOLV     44757    TIP3     H2       HT       0.417000       1.00800           0
    175566 SOLV     44758    TIP3     OH2      OT      -0.834000       15.9994           0
    175567 SOLV     44758    TIP3     H1       HT       0.417000       1.00800           0
    175568 SOLV     44758    TIP3     H2       HT       0.417000       1.00800           0
    175569 SOLV     44759    TIP3     OH2      OT      -0.834000       15.9994           0
    175570 SOLV     44759    TIP3     H1       HT       0.417000       1.00800           0
    175571 SOLV     44759    TIP3     H2       HT       0.417000       1.00800           0
    175572 SOLV     44760    TIP3     OH2      OT      -0.834000       15.9994           0
    175573 SOLV     44760    TIP3     H1       HT       0.417000       1.00800           0
    175574 SOLV     44760    TIP3     H2       HT       0.417000       1.00800           0
    175575 SOLV     44761    TIP3     OH2      OT      -0.834000       15.9994           0
    175576 SOLV     44761    TIP3     H1       HT       0.417000       1.00800           0
    175577 SOLV     44761    TIP3     H2       HT       0.417000       1.00800           0
    175578 SOLV     44762    TIP3     OH2      OT      -0.834000       15.9994           0
    175579 SOLV     44762    TIP3     H1       HT       0.417000       1.00800           0
    175580 SOLV     44762    TIP3     H2       HT       0.417000       1.00800           0
    175581 SOLV     44763    TIP3     OH2      OT      -0.834000       15.9994           0
    175582 SOLV     44763    TIP3     H1       HT       0.417000       1.00800           0
    175583 SOLV     44763    TIP3     H2       HT       0.417000       1.00800           0
    175584 SOLV     44764    TIP3     OH2      OT      -0.834000       15.9994           0
    175585 SOLV     44764    TIP3     H1       HT       0.417000       1.00800           0
    175586 SOLV     44764    TIP3     H2       HT       0.417000       1.00800           0
    175587 SOLV     44765    TIP3     OH2      OT      -0.834000       15.9994           0
    175588 SOLV     44765    TIP3     H1       HT       0.417000       1.00800           0
    175589 SOLV     44765    TIP3     H2       HT       0.417000       1.00800           0
    175590 SOLV     44766    TIP3     OH2      OT      -0.834000       15.9994           0
    175591 SOLV     44766    TIP3     H1       HT       0.417000       1.00800           0
    175592 SOLV     44766    TIP3     H2       HT       0.417000       1.00800           0
    175593 SOLV     44767    TIP3     OH2      OT      -0.834000       15.9994           0
    175594 SOLV     44767    TIP3     H1       HT       0.417000       1.00800           0
    175595 SOLV     44767    TIP3     H2       HT       0.417000       1.00800           0
    175596 SOLV     44768    TIP3     OH2      OT      -0.834000       15.9994           0
    175597 SOLV     44768    TIP3     H1       HT       0.417000       1.00800           0
    175598 SOLV     44768    TIP3     H2       HT       0.417000       1.00800           0
    175599 SOLV     44769    TIP3     OH2      OT      -0.834000       15.9994           0
    175600 SOLV     44769    TIP3     H1       HT       0.417000       1.00800           0
    175601 SOLV     44769    TIP3     H2       HT       0.417000       1.00800           0
    175602 SOLV     44770    TIP3     OH2      OT      -0.834000       15.9994           0
    175603 SOLV     44770    TIP3     H1       HT       0.417000       1.00800           0
    175604 SOLV     44770    TIP3     H2       HT       0.417000       1.00800           0
    175605 SOLV     44771    TIP3     OH2      OT      -0.834000       15.9994           0
    175606 SOLV     44771    TIP3     H1       HT       0.417000       1.00800           0
    175607 SOLV     44771    TIP3     H2       HT       0.417000       1.00800           0
    175608 SOLV     44772    TIP3     OH2      OT      -0.834000       15.9994           0
    175609 SOLV     44772    TIP3     H1       HT       0.417000       1.00800           0
    175610 SOLV     44772    TIP3     H2       HT       0.417000       1.00800           0
    175611 SOLV     44773    TIP3     OH2      OT      -0.834000       15.9994           0
    175612 SOLV     44773    TIP3     H1       HT       0.417000       1.00800           0
    175613 SOLV     44773    TIP3     H2       HT       0.417000       1.00800           0
    175614 SOLV     44774    TIP3     OH2      OT      -0.834000       15.9994           0
    175615 SOLV     44774    TIP3     H1       HT       0.417000       1.00800           0
    175616 SOLV     44774    TIP3     H2       HT       0.417000       1.00800           0
    175617 SOLV     44775    TIP3     OH2      OT      -0.834000       15.9994           0
    175618 SOLV     44775    TIP3     H1       HT       0.417000       1.00800           0
    175619 SOLV     44775    TIP3     H2       HT       0.417000       1.00800           0
    175620 SOLV     44776    TIP3     OH2      OT      -0.834000       15.9994           0
    175621 SOLV     44776    TIP3     H1       HT       0.417000       1.00800           0
    175622 SOLV     44776    TIP3     H2       HT       0.417000       1.00800           0
    175623 SOLV     44777    TIP3     OH2      OT      -0.834000       15.9994           0
    175624 SOLV     44777    TIP3     H1       HT       0.417000       1.00800           0
    175625 SOLV     44777    TIP3     H2       HT       0.417000       1.00800           0
    175626 SOLV     44778    TIP3     OH2      OT      -0.834000       15.9994           0
    175627 SOLV     44778    TIP3     H1       HT       0.417000       1.00800           0
    175628 SOLV     44778    TIP3     H2       HT       0.417000       1.00800           0
    175629 SOLV     44779    TIP3     OH2      OT      -0.834000       15.9994           0
    175630 SOLV     44779    TIP3     H1       HT       0.417000       1.00800           0
    175631 SOLV     44779    TIP3     H2       HT       0.417000       1.00800           0
    175632 SOLV     44780    TIP3     OH2      OT      -0.834000       15.9994           0
    175633 SOLV     44780    TIP3     H1       HT       0.417000       1.00800           0
    175634 SOLV     44780    TIP3     H2       HT       0.417000       1.00800           0
    175635 SOLV     44781    TIP3     OH2      OT      -0.834000       15.9994           0
    175636 SOLV     44781    TIP3     H1       HT       0.417000       1.00800           0
    175637 SOLV     44781    TIP3     H2       HT       0.417000       1.00800           0
    175638 SOLV     44782    TIP3     OH2      OT      -0.834000       15.9994           0
    175639 SOLV     44782    TIP3     H1       HT       0.417000       1.00800           0
    175640 SOLV     44782    TIP3     H2       HT       0.417000       1.00800           0
    175641 SOLV     44783    TIP3     OH2      OT      -0.834000       15.9994           0
    175642 SOLV     44783    TIP3     H1       HT       0.417000       1.00800           0
    175643 SOLV     44783    TIP3     H2       HT       0.417000       1.00800           0
    175644 SOLV     44784    TIP3     OH2      OT      -0.834000       15.9994           0
    175645 SOLV     44784    TIP3     H1       HT       0.417000       1.00800           0
    175646 SOLV     44784    TIP3     H2       HT       0.417000       1.00800           0
    175647 SOLV     44785    TIP3     OH2      OT      -0.834000       15.9994           0
    175648 SOLV     44785    TIP3     H1       HT       0.417000       1.00800           0
    175649 SOLV     44785    TIP3     H2       HT       0.417000       1.00800           0
    175650 SOLV     44786    TIP3     OH2      OT      -0.834000       15.9994           0
    175651 SOLV     44786    TIP3     H1       HT       0.417000       1.00800           0
    175652 SOLV     44786    TIP3     H2       HT       0.417000       1.00800           0
    175653 SOLV     44787    TIP3     OH2      OT      -0.834000       15.9994           0
    175654 SOLV     44787    TIP3     H1       HT       0.417000       1.00800           0
    175655 SOLV     44787    TIP3     H2       HT       0.417000       1.00800           0
    175656 SOLV     44788    TIP3     OH2      OT      -0.834000       15.9994           0
    175657 SOLV     44788    TIP3     H1       HT       0.417000       1.00800           0
    175658 SOLV     44788    TIP3     H2       HT       0.417000       1.00800           0
    175659 SOLV     44789    TIP3     OH2      OT      -0.834000       15.9994           0
    175660 SOLV     44789    TIP3     H1       HT       0.417000       1.00800           0
    175661 SOLV     44789    TIP3     H2       HT       0.417000       1.00800           0
    175662 SOLV     44790    TIP3     OH2      OT      -0.834000       15.9994           0
    175663 SOLV     44790    TIP3     H1       HT       0.417000       1.00800           0
    175664 SOLV     44790    TIP3     H2       HT       0.417000       1.00800           0
    175665 SOLV     44791    TIP3     OH2      OT      -0.834000       15.9994           0
    175666 SOLV     44791    TIP3     H1       HT       0.417000       1.00800           0
    175667 SOLV     44791    TIP3     H2       HT       0.417000       1.00800           0
    175668 SOLV     44792    TIP3     OH2      OT      -0.834000       15.9994           0
    175669 SOLV     44792    TIP3     H1       HT       0.417000       1.00800           0
    175670 SOLV     44792    TIP3     H2       HT       0.417000       1.00800           0
    175671 SOLV     44793    TIP3     OH2      OT      -0.834000       15.9994           0
    175672 SOLV     44793    TIP3     H1       HT       0.417000       1.00800           0
    175673 SOLV     44793    TIP3     H2       HT       0.417000       1.00800           0
    175674 SOLV     44794    TIP3     OH2      OT      -0.834000       15.9994           0
    175675 SOLV     44794    TIP3     H1       HT       0.417000       1.00800           0
    175676 SOLV     44794    TIP3     H2       HT       0.417000       1.00800           0
    175677 SOLV     44795    TIP3     OH2      OT      -0.834000       15.9994           0
    175678 SOLV     44795    TIP3     H1       HT       0.417000       1.00800           0
    175679 SOLV     44795    TIP3     H2       HT       0.417000       1.00800           0
    175680 SOLV     44796    TIP3     OH2      OT      -0.834000       15.9994           0
    175681 SOLV     44796    TIP3     H1       HT       0.417000       1.00800           0
    175682 SOLV     44796    TIP3     H2       HT       0.417000       1.00800           0
    175683 SOLV     44797    TIP3     OH2      OT      -0.834000       15.9994           0
    175684 SOLV     44797    TIP3     H1       HT       0.417000       1.00800           0
    175685 SOLV     44797    TIP3     H2       HT       0.417000       1.00800           0
    175686 SOLV     44798    TIP3     OH2      OT      -0.834000       15.9994           0
    175687 SOLV     44798    TIP3     H1       HT       0.417000       1.00800           0
    175688 SOLV     44798    TIP3     H2       HT       0.417000       1.00800           0
    175689 SOLV     44799    TIP3     OH2      OT      -0.834000       15.9994           0
    175690 SOLV     44799    TIP3     H1       HT       0.417000       1.00800           0
    175691 SOLV     44799    TIP3     H2       HT       0.417000       1.00800           0
    175692 SOLV     44800    TIP3     OH2      OT      -0.834000       15.9994           0
    175693 SOLV     44800    TIP3     H1       HT       0.417000       1.00800           0
    175694 SOLV     44800    TIP3     H2       HT       0.417000       1.00800           0
    175695 SOLV     44801    TIP3     OH2      OT      -0.834000       15.9994           0
    175696 SOLV     44801    TIP3     H1       HT       0.417000       1.00800           0
    175697 SOLV     44801    TIP3     H2       HT       0.417000       1.00800           0
    175698 SOLV     44802    TIP3     OH2      OT      -0.834000       15.9994           0
    175699 SOLV     44802    TIP3     H1       HT       0.417000       1.00800           0
    175700 SOLV     44802    TIP3     H2       HT       0.417000       1.00800           0
    175701 SOLV     44803    TIP3     OH2      OT      -0.834000       15.9994           0
    175702 SOLV     44803    TIP3     H1       HT       0.417000       1.00800           0
    175703 SOLV     44803    TIP3     H2       HT       0.417000       1.00800           0
    175704 SOLV     44804    TIP3     OH2      OT      -0.834000       15.9994           0
    175705 SOLV     44804    TIP3     H1       HT       0.417000       1.00800           0
    175706 SOLV     44804    TIP3     H2       HT       0.417000       1.00800           0
    175707 SOLV     44805    TIP3     OH2      OT      -0.834000       15.9994           0
    175708 SOLV     44805    TIP3     H1       HT       0.417000       1.00800           0
    175709 SOLV     44805    TIP3     H2       HT       0.417000       1.00800           0
    175710 SOLV     44806    TIP3     OH2      OT      -0.834000       15.9994           0
    175711 SOLV     44806    TIP3     H1       HT       0.417000       1.00800           0
    175712 SOLV     44806    TIP3     H2       HT       0.417000       1.00800           0
    175713 SOLV     44807    TIP3     OH2      OT      -0.834000       15.9994           0
    175714 SOLV     44807    TIP3     H1       HT       0.417000       1.00800           0
    175715 SOLV     44807    TIP3     H2       HT       0.417000       1.00800           0
    175716 SOLV     44808    TIP3     OH2      OT      -0.834000       15.9994           0
    175717 SOLV     44808    TIP3     H1       HT       0.417000       1.00800           0
    175718 SOLV     44808    TIP3     H2       HT       0.417000       1.00800           0
    175719 SOLV     44809    TIP3     OH2      OT      -0.834000       15.9994           0
    175720 SOLV     44809    TIP3     H1       HT       0.417000       1.00800           0
    175721 SOLV     44809    TIP3     H2       HT       0.417000       1.00800           0
    175722 SOLV     44810    TIP3     OH2      OT      -0.834000       15.9994           0
    175723 SOLV     44810    TIP3     H1       HT       0.417000       1.00800           0
    175724 SOLV     44810    TIP3     H2       HT       0.417000       1.00800           0
    175725 SOLV     44811    TIP3     OH2      OT      -0.834000       15.9994           0
    175726 SOLV     44811    TIP3     H1       HT       0.417000       1.00800           0
    175727 SOLV     44811    TIP3     H2       HT       0.417000       1.00800           0
    175728 SOLV     44812    TIP3     OH2      OT      -0.834000       15.9994           0
    175729 SOLV     44812    TIP3     H1       HT       0.417000       1.00800           0
    175730 SOLV     44812    TIP3     H2       HT       0.417000       1.00800           0
    175731 SOLV     44813    TIP3     OH2      OT      -0.834000       15.9994           0
    175732 SOLV     44813    TIP3     H1       HT       0.417000       1.00800           0
    175733 SOLV     44813    TIP3     H2       HT       0.417000       1.00800           0
    175734 SOLV     44814    TIP3     OH2      OT      -0.834000       15.9994           0
    175735 SOLV     44814    TIP3     H1       HT       0.417000       1.00800           0
    175736 SOLV     44814    TIP3     H2       HT       0.417000       1.00800           0
    175737 SOLV     44815    TIP3     OH2      OT      -0.834000       15.9994           0
    175738 SOLV     44815    TIP3     H1       HT       0.417000       1.00800           0
    175739 SOLV     44815    TIP3     H2       HT       0.417000       1.00800           0
    175740 SOLV     44816    TIP3     OH2      OT      -0.834000       15.9994           0
    175741 SOLV     44816    TIP3     H1       HT       0.417000       1.00800           0
    175742 SOLV     44816    TIP3     H2       HT       0.417000       1.00800           0
    175743 SOLV     44817    TIP3     OH2      OT      -0.834000       15.9994           0
    175744 SOLV     44817    TIP3     H1       HT       0.417000       1.00800           0
    175745 SOLV     44817    TIP3     H2       HT       0.417000       1.00800           0
    175746 SOLV     44818    TIP3     OH2      OT      -0.834000       15.9994           0
    175747 SOLV     44818    TIP3     H1       HT       0.417000       1.00800           0
    175748 SOLV     44818    TIP3     H2       HT       0.417000       1.00800           0
    175749 SOLV     44819    TIP3     OH2      OT      -0.834000       15.9994           0
    175750 SOLV     44819    TIP3     H1       HT       0.417000       1.00800           0
    175751 SOLV     44819    TIP3     H2       HT       0.417000       1.00800           0
    175752 SOLV     44820    TIP3     OH2      OT      -0.834000       15.9994           0
    175753 SOLV     44820    TIP3     H1       HT       0.417000       1.00800           0
    175754 SOLV     44820    TIP3     H2       HT       0.417000       1.00800           0
    175755 SOLV     44821    TIP3     OH2      OT      -0.834000       15.9994           0
    175756 SOLV     44821    TIP3     H1       HT       0.417000       1.00800           0
    175757 SOLV     44821    TIP3     H2       HT       0.417000       1.00800           0
    175758 SOLV     44822    TIP3     OH2      OT      -0.834000       15.9994           0
    175759 SOLV     44822    TIP3     H1       HT       0.417000       1.00800           0
    175760 SOLV     44822    TIP3     H2       HT       0.417000       1.00800           0
    175761 SOLV     44823    TIP3     OH2      OT      -0.834000       15.9994           0
    175762 SOLV     44823    TIP3     H1       HT       0.417000       1.00800           0
    175763 SOLV     44823    TIP3     H2       HT       0.417000       1.00800           0
    175764 SOLV     44824    TIP3     OH2      OT      -0.834000       15.9994           0
    175765 SOLV     44824    TIP3     H1       HT       0.417000       1.00800           0
    175766 SOLV     44824    TIP3     H2       HT       0.417000       1.00800           0
    175767 SOLV     44825    TIP3     OH2      OT      -0.834000       15.9994           0
    175768 SOLV     44825    TIP3     H1       HT       0.417000       1.00800           0
    175769 SOLV     44825    TIP3     H2       HT       0.417000       1.00800           0
    175770 SOLV     44826    TIP3     OH2      OT      -0.834000       15.9994           0
    175771 SOLV     44826    TIP3     H1       HT       0.417000       1.00800           0
    175772 SOLV     44826    TIP3     H2       HT       0.417000       1.00800           0
    175773 SOLV     44827    TIP3     OH2      OT      -0.834000       15.9994           0
    175774 SOLV     44827    TIP3     H1       HT       0.417000       1.00800           0
    175775 SOLV     44827    TIP3     H2       HT       0.417000       1.00800           0
    175776 SOLV     44828    TIP3     OH2      OT      -0.834000       15.9994           0
    175777 SOLV     44828    TIP3     H1       HT       0.417000       1.00800           0
    175778 SOLV     44828    TIP3     H2       HT       0.417000       1.00800           0
    175779 SOLV     44829    TIP3     OH2      OT      -0.834000       15.9994           0
    175780 SOLV     44829    TIP3     H1       HT       0.417000       1.00800           0
    175781 SOLV     44829    TIP3     H2       HT       0.417000       1.00800           0
    175782 SOLV     44830    TIP3     OH2      OT      -0.834000       15.9994           0
    175783 SOLV     44830    TIP3     H1       HT       0.417000       1.00800           0
    175784 SOLV     44830    TIP3     H2       HT       0.417000       1.00800           0
    175785 SOLV     44831    TIP3     OH2      OT      -0.834000       15.9994           0
    175786 SOLV     44831    TIP3     H1       HT       0.417000       1.00800           0
    175787 SOLV     44831    TIP3     H2       HT       0.417000       1.00800           0
    175788 SOLV     44832    TIP3     OH2      OT      -0.834000       15.9994           0
    175789 SOLV     44832    TIP3     H1       HT       0.417000       1.00800           0
    175790 SOLV     44832    TIP3     H2       HT       0.417000       1.00800           0
    175791 SOLV     44833    TIP3     OH2      OT      -0.834000       15.9994           0
    175792 SOLV     44833    TIP3     H1       HT       0.417000       1.00800           0
    175793 SOLV     44833    TIP3     H2       HT       0.417000       1.00800           0
    175794 SOLV     44834    TIP3     OH2      OT      -0.834000       15.9994           0
    175795 SOLV     44834    TIP3     H1       HT       0.417000       1.00800           0
    175796 SOLV     44834    TIP3     H2       HT       0.417000       1.00800           0
    175797 SOLV     44835    TIP3     OH2      OT      -0.834000       15.9994           0
    175798 SOLV     44835    TIP3     H1       HT       0.417000       1.00800           0
    175799 SOLV     44835    TIP3     H2       HT       0.417000       1.00800           0
    175800 SOLV     44836    TIP3     OH2      OT      -0.834000       15.9994           0
    175801 SOLV     44836    TIP3     H1       HT       0.417000       1.00800           0
    175802 SOLV     44836    TIP3     H2       HT       0.417000       1.00800           0
    175803 SOLV     44837    TIP3     OH2      OT      -0.834000       15.9994           0
    175804 SOLV     44837    TIP3     H1       HT       0.417000       1.00800           0
    175805 SOLV     44837    TIP3     H2       HT       0.417000       1.00800           0
    175806 SOLV     44838    TIP3     OH2      OT      -0.834000       15.9994           0
    175807 SOLV     44838    TIP3     H1       HT       0.417000       1.00800           0
    175808 SOLV     44838    TIP3     H2       HT       0.417000       1.00800           0
    175809 SOLV     44839    TIP3     OH2      OT      -0.834000       15.9994           0
    175810 SOLV     44839    TIP3     H1       HT       0.417000       1.00800           0
    175811 SOLV     44839    TIP3     H2       HT       0.417000       1.00800           0
    175812 SOLV     44840    TIP3     OH2      OT      -0.834000       15.9994           0
    175813 SOLV     44840    TIP3     H1       HT       0.417000       1.00800           0
    175814 SOLV     44840    TIP3     H2       HT       0.417000       1.00800           0
    175815 SOLV     44841    TIP3     OH2      OT      -0.834000       15.9994           0
    175816 SOLV     44841    TIP3     H1       HT       0.417000       1.00800           0
    175817 SOLV     44841    TIP3     H2       HT       0.417000       1.00800           0
    175818 SOLV     44842    TIP3     OH2      OT      -0.834000       15.9994           0
    175819 SOLV     44842    TIP3     H1       HT       0.417000       1.00800           0
    175820 SOLV     44842    TIP3     H2       HT       0.417000       1.00800           0
    175821 SOLV     44843    TIP3     OH2      OT      -0.834000       15.9994           0
    175822 SOLV     44843    TIP3     H1       HT       0.417000       1.00800           0
```
