## Supplementary material for "PCNA is a Nucleotide Exchange Factor for the Clamp Loader ATPase Complex": molecular dynamics input files: PCNA_RFC.psf (part 17 of 46)

```
    175823 SOLV     44843    TIP3     H2       HT       0.417000       1.00800           0
    175824 SOLV     44844    TIP3     OH2      OT      -0.834000       15.9994           0
    175825 SOLV     44844    TIP3     H1       HT       0.417000       1.00800           0
    175826 SOLV     44844    TIP3     H2       HT       0.417000       1.00800           0
    175827 SOLV     44845    TIP3     OH2      OT      -0.834000       15.9994           0
    175828 SOLV     44845    TIP3     H1       HT       0.417000       1.00800           0
    175829 SOLV     44845    TIP3     H2       HT       0.417000       1.00800           0
    175830 SOLV     44846    TIP3     OH2      OT      -0.834000       15.9994           0
    175831 SOLV     44846    TIP3     H1       HT       0.417000       1.00800           0
    175832 SOLV     44846    TIP3     H2       HT       0.417000       1.00800           0
    175833 SOLV     44847    TIP3     OH2      OT      -0.834000       15.9994           0
    175834 SOLV     44847    TIP3     H1       HT       0.417000       1.00800           0
    175835 SOLV     44847    TIP3     H2       HT       0.417000       1.00800           0
    175836 SOLV     44848    TIP3     OH2      OT      -0.834000       15.9994           0
    175837 SOLV     44848    TIP3     H1       HT       0.417000       1.00800           0
    175838 SOLV     44848    TIP3     H2       HT       0.417000       1.00800           0
    175839 SOLV     44849    TIP3     OH2      OT      -0.834000       15.9994           0
    175840 SOLV     44849    TIP3     H1       HT       0.417000       1.00800           0
    175841 SOLV     44849    TIP3     H2       HT       0.417000       1.00800           0
    175842 SOLV     44850    TIP3     OH2      OT      -0.834000       15.9994           0
    175843 SOLV     44850    TIP3     H1       HT       0.417000       1.00800           0
    175844 SOLV     44850    TIP3     H2       HT       0.417000       1.00800           0
    175845 SOLV     44851    TIP3     OH2      OT      -0.834000       15.9994           0
    175846 SOLV     44851    TIP3     H1       HT       0.417000       1.00800           0
    175847 SOLV     44851    TIP3     H2       HT       0.417000       1.00800           0
    175848 SOLV     44852    TIP3     OH2      OT      -0.834000       15.9994           0
    175849 SOLV     44852    TIP3     H1       HT       0.417000       1.00800           0
    175850 SOLV     44852    TIP3     H2       HT       0.417000       1.00800           0
    175851 SOLV     44853    TIP3     OH2      OT      -0.834000       15.9994           0
    175852 SOLV     44853    TIP3     H1       HT       0.417000       1.00800           0
    175853 SOLV     44853    TIP3     H2       HT       0.417000       1.00800           0
    175854 SOLV     44854    TIP3     OH2      OT      -0.834000       15.9994           0
    175855 SOLV     44854    TIP3     H1       HT       0.417000       1.00800           0
    175856 SOLV     44854    TIP3     H2       HT       0.417000       1.00800           0
    175857 SOLV     44855    TIP3     OH2      OT      -0.834000       15.9994           0
    175858 SOLV     44855    TIP3     H1       HT       0.417000       1.00800           0
    175859 SOLV     44855    TIP3     H2       HT       0.417000       1.00800           0
    175860 SOLV     44856    TIP3     OH2      OT      -0.834000       15.9994           0
    175861 SOLV     44856    TIP3     H1       HT       0.417000       1.00800           0
    175862 SOLV     44856    TIP3     H2       HT       0.417000       1.00800           0
    175863 SOLV     44857    TIP3     OH2      OT      -0.834000       15.9994           0
    175864 SOLV     44857    TIP3     H1       HT       0.417000       1.00800           0
    175865 SOLV     44857    TIP3     H2       HT       0.417000       1.00800           0
    175866 SOLV     44858    TIP3     OH2      OT      -0.834000       15.9994           0
    175867 SOLV     44858    TIP3     H1       HT       0.417000       1.00800           0
    175868 SOLV     44858    TIP3     H2       HT       0.417000       1.00800           0
    175869 SOLV     44859    TIP3     OH2      OT      -0.834000       15.9994           0
    175870 SOLV     44859    TIP3     H1       HT       0.417000       1.00800           0
    175871 SOLV     44859    TIP3     H2       HT       0.417000       1.00800           0
    175872 SOLV     44860    TIP3     OH2      OT      -0.834000       15.9994           0
    175873 SOLV     44860    TIP3     H1       HT       0.417000       1.00800           0
    175874 SOLV     44860    TIP3     H2       HT       0.417000       1.00800           0
    175875 SOLV     44861    TIP3     OH2      OT      -0.834000       15.9994           0
    175876 SOLV     44861    TIP3     H1       HT       0.417000       1.00800           0
    175877 SOLV     44861    TIP3     H2       HT       0.417000       1.00800           0
    175878 SOLV     44862    TIP3     OH2      OT      -0.834000       15.9994           0
    175879 SOLV     44862    TIP3     H1       HT       0.417000       1.00800           0
    175880 SOLV     44862    TIP3     H2       HT       0.417000       1.00800           0
    175881 SOLV     44863    TIP3     OH2      OT      -0.834000       15.9994           0
    175882 SOLV     44863    TIP3     H1       HT       0.417000       1.00800           0
    175883 SOLV     44863    TIP3     H2       HT       0.417000       1.00800           0
    175884 SOLV     44864    TIP3     OH2      OT      -0.834000       15.9994           0
    175885 SOLV     44864    TIP3     H1       HT       0.417000       1.00800           0
    175886 SOLV     44864    TIP3     H2       HT       0.417000       1.00800           0
    175887 SOLV     44865    TIP3     OH2      OT      -0.834000       15.9994           0
    175888 SOLV     44865    TIP3     H1       HT       0.417000       1.00800           0
    175889 SOLV     44865    TIP3     H2       HT       0.417000       1.00800           0
    175890 SOLV     44866    TIP3     OH2      OT      -0.834000       15.9994           0
    175891 SOLV     44866    TIP3     H1       HT       0.417000       1.00800           0
    175892 SOLV     44866    TIP3     H2       HT       0.417000       1.00800           0
    175893 SOLV     44867    TIP3     OH2      OT      -0.834000       15.9994           0
    175894 SOLV     44867    TIP3     H1       HT       0.417000       1.00800           0
    175895 SOLV     44867    TIP3     H2       HT       0.417000       1.00800           0
    175896 SOLV     44868    TIP3     OH2      OT      -0.834000       15.9994           0
    175897 SOLV     44868    TIP3     H1       HT       0.417000       1.00800           0
    175898 SOLV     44868    TIP3     H2       HT       0.417000       1.00800           0
    175899 SOLV     44869    TIP3     OH2      OT      -0.834000       15.9994           0
    175900 SOLV     44869    TIP3     H1       HT       0.417000       1.00800           0
    175901 SOLV     44869    TIP3     H2       HT       0.417000       1.00800           0
    175902 SOLV     44870    TIP3     OH2      OT      -0.834000       15.9994           0
    175903 SOLV     44870    TIP3     H1       HT       0.417000       1.00800           0
    175904 SOLV     44870    TIP3     H2       HT       0.417000       1.00800           0
    175905 SOLV     44871    TIP3     OH2      OT      -0.834000       15.9994           0
    175906 SOLV     44871    TIP3     H1       HT       0.417000       1.00800           0
    175907 SOLV     44871    TIP3     H2       HT       0.417000       1.00800           0
    175908 SOLV     44872    TIP3     OH2      OT      -0.834000       15.9994           0
    175909 SOLV     44872    TIP3     H1       HT       0.417000       1.00800           0
    175910 SOLV     44872    TIP3     H2       HT       0.417000       1.00800           0
    175911 SOLV     44873    TIP3     OH2      OT      -0.834000       15.9994           0
    175912 SOLV     44873    TIP3     H1       HT       0.417000       1.00800           0
    175913 SOLV     44873    TIP3     H2       HT       0.417000       1.00800           0
    175914 SOLV     44874    TIP3     OH2      OT      -0.834000       15.9994           0
    175915 SOLV     44874    TIP3     H1       HT       0.417000       1.00800           0
    175916 SOLV     44874    TIP3     H2       HT       0.417000       1.00800           0
    175917 SOLV     44875    TIP3     OH2      OT      -0.834000       15.9994           0
    175918 SOLV     44875    TIP3     H1       HT       0.417000       1.00800           0
    175919 SOLV     44875    TIP3     H2       HT       0.417000       1.00800           0
    175920 SOLV     44876    TIP3     OH2      OT      -0.834000       15.9994           0
    175921 SOLV     44876    TIP3     H1       HT       0.417000       1.00800           0
    175922 SOLV     44876    TIP3     H2       HT       0.417000       1.00800           0
    175923 SOLV     44877    TIP3     OH2      OT      -0.834000       15.9994           0
    175924 SOLV     44877    TIP3     H1       HT       0.417000       1.00800           0
    175925 SOLV     44877    TIP3     H2       HT       0.417000       1.00800           0
    175926 SOLV     44878    TIP3     OH2      OT      -0.834000       15.9994           0
    175927 SOLV     44878    TIP3     H1       HT       0.417000       1.00800           0
    175928 SOLV     44878    TIP3     H2       HT       0.417000       1.00800           0
    175929 SOLV     44879    TIP3     OH2      OT      -0.834000       15.9994           0
    175930 SOLV     44879    TIP3     H1       HT       0.417000       1.00800           0
    175931 SOLV     44879    TIP3     H2       HT       0.417000       1.00800           0
    175932 SOLV     44880    TIP3     OH2      OT      -0.834000       15.9994           0
    175933 SOLV     44880    TIP3     H1       HT       0.417000       1.00800           0
    175934 SOLV     44880    TIP3     H2       HT       0.417000       1.00800           0
    175935 SOLV     44881    TIP3     OH2      OT      -0.834000       15.9994           0
    175936 SOLV     44881    TIP3     H1       HT       0.417000       1.00800           0
    175937 SOLV     44881    TIP3     H2       HT       0.417000       1.00800           0
    175938 SOLV     44882    TIP3     OH2      OT      -0.834000       15.9994           0
    175939 SOLV     44882    TIP3     H1       HT       0.417000       1.00800           0
    175940 SOLV     44882    TIP3     H2       HT       0.417000       1.00800           0
    175941 SOLV     44883    TIP3     OH2      OT      -0.834000       15.9994           0
    175942 SOLV     44883    TIP3     H1       HT       0.417000       1.00800           0
    175943 SOLV     44883    TIP3     H2       HT       0.417000       1.00800           0
    175944 SOLV     44884    TIP3     OH2      OT      -0.834000       15.9994           0
    175945 SOLV     44884    TIP3     H1       HT       0.417000       1.00800           0
    175946 SOLV     44884    TIP3     H2       HT       0.417000       1.00800           0
    175947 SOLV     44885    TIP3     OH2      OT      -0.834000       15.9994           0
    175948 SOLV     44885    TIP3     H1       HT       0.417000       1.00800           0
    175949 SOLV     44885    TIP3     H2       HT       0.417000       1.00800           0
    175950 SOLV     44886    TIP3     OH2      OT      -0.834000       15.9994           0
    175951 SOLV     44886    TIP3     H1       HT       0.417000       1.00800           0
    175952 SOLV     44886    TIP3     H2       HT       0.417000       1.00800           0
    175953 SOLV     44887    TIP3     OH2      OT      -0.834000       15.9994           0
    175954 SOLV     44887    TIP3     H1       HT       0.417000       1.00800           0
    175955 SOLV     44887    TIP3     H2       HT       0.417000       1.00800           0
    175956 SOLV     44888    TIP3     OH2      OT      -0.834000       15.9994           0
    175957 SOLV     44888    TIP3     H1       HT       0.417000       1.00800           0
    175958 SOLV     44888    TIP3     H2       HT       0.417000       1.00800           0
    175959 SOLV     44889    TIP3     OH2      OT      -0.834000       15.9994           0
    175960 SOLV     44889    TIP3     H1       HT       0.417000       1.00800           0
    175961 SOLV     44889    TIP3     H2       HT       0.417000       1.00800           0
    175962 SOLV     44890    TIP3     OH2      OT      -0.834000       15.9994           0
    175963 SOLV     44890    TIP3     H1       HT       0.417000       1.00800           0
    175964 SOLV     44890    TIP3     H2       HT       0.417000       1.00800           0
    175965 SOLV     44891    TIP3     OH2      OT      -0.834000       15.9994           0
    175966 SOLV     44891    TIP3     H1       HT       0.417000       1.00800           0
    175967 SOLV     44891    TIP3     H2       HT       0.417000       1.00800           0
    175968 SOLV     44892    TIP3     OH2      OT      -0.834000       15.9994           0
    175969 SOLV     44892    TIP3     H1       HT       0.417000       1.00800           0
    175970 SOLV     44892    TIP3     H2       HT       0.417000       1.00800           0
    175971 SOLV     44893    TIP3     OH2      OT      -0.834000       15.9994           0
    175972 SOLV     44893    TIP3     H1       HT       0.417000       1.00800           0
    175973 SOLV     44893    TIP3     H2       HT       0.417000       1.00800           0
    175974 SOLV     44894    TIP3     OH2      OT      -0.834000       15.9994           0
    175975 SOLV     44894    TIP3     H1       HT       0.417000       1.00800           0
    175976 SOLV     44894    TIP3     H2       HT       0.417000       1.00800           0
    175977 SOLV     44895    TIP3     OH2      OT      -0.834000       15.9994           0
    175978 SOLV     44895    TIP3     H1       HT       0.417000       1.00800           0
    175979 SOLV     44895    TIP3     H2       HT       0.417000       1.00800           0
    175980 SOLV     44896    TIP3     OH2      OT      -0.834000       15.9994           0
    175981 SOLV     44896    TIP3     H1       HT       0.417000       1.00800           0
    175982 SOLV     44896    TIP3     H2       HT       0.417000       1.00800           0
    175983 SOLV     44897    TIP3     OH2      OT      -0.834000       15.9994           0
    175984 SOLV     44897    TIP3     H1       HT       0.417000       1.00800           0
    175985 SOLV     44897    TIP3     H2       HT       0.417000       1.00800           0
    175986 SOLV     44898    TIP3     OH2      OT      -0.834000       15.9994           0
    175987 SOLV     44898    TIP3     H1       HT       0.417000       1.00800           0
    175988 SOLV     44898    TIP3     H2       HT       0.417000       1.00800           0
    175989 SOLV     44899    TIP3     OH2      OT      -0.834000       15.9994           0
    175990 SOLV     44899    TIP3     H1       HT       0.417000       1.00800           0
    175991 SOLV     44899    TIP3     H2       HT       0.417000       1.00800           0
    175992 SOLV     44900    TIP3     OH2      OT      -0.834000       15.9994           0
    175993 SOLV     44900    TIP3     H1       HT       0.417000       1.00800           0
    175994 SOLV     44900    TIP3     H2       HT       0.417000       1.00800           0
    175995 SOLV     44901    TIP3     OH2      OT      -0.834000       15.9994           0
    175996 SOLV     44901    TIP3     H1       HT       0.417000       1.00800           0
    175997 SOLV     44901    TIP3     H2       HT       0.417000       1.00800           0
    175998 SOLV     44902    TIP3     OH2      OT      -0.834000       15.9994           0
    175999 SOLV     44902    TIP3     H1       HT       0.417000       1.00800           0
    176000 SOLV     44902    TIP3     H2       HT       0.417000       1.00800           0
    176001 SOLV     44903    TIP3     OH2      OT      -0.834000       15.9994           0
    176002 SOLV     44903    TIP3     H1       HT       0.417000       1.00800           0
    176003 SOLV     44903    TIP3     H2       HT       0.417000       1.00800           0
    176004 SOLV     44904    TIP3     OH2      OT      -0.834000       15.9994           0
    176005 SOLV     44904    TIP3     H1       HT       0.417000       1.00800           0
    176006 SOLV     44904    TIP3     H2       HT       0.417000       1.00800           0
    176007 SOLV     44905    TIP3     OH2      OT      -0.834000       15.9994           0
    176008 SOLV     44905    TIP3     H1       HT       0.417000       1.00800           0
    176009 SOLV     44905    TIP3     H2       HT       0.417000       1.00800           0
    176010 SOLV     44906    TIP3     OH2      OT      -0.834000       15.9994           0
    176011 SOLV     44906    TIP3     H1       HT       0.417000       1.00800           0
    176012 SOLV     44906    TIP3     H2       HT       0.417000       1.00800           0
    176013 SOLV     44907    TIP3     OH2      OT      -0.834000       15.9994           0
    176014 SOLV     44907    TIP3     H1       HT       0.417000       1.00800           0
    176015 SOLV     44907    TIP3     H2       HT       0.417000       1.00800           0
    176016 SOLV     44908    TIP3     OH2      OT      -0.834000       15.9994           0
    176017 SOLV     44908    TIP3     H1       HT       0.417000       1.00800           0
    176018 SOLV     44908    TIP3     H2       HT       0.417000       1.00800           0
    176019 SOLV     44909    TIP3     OH2      OT      -0.834000       15.9994           0
    176020 SOLV     44909    TIP3     H1       HT       0.417000       1.00800           0
    176021 SOLV     44909    TIP3     H2       HT       0.417000       1.00800           0
    176022 SOLV     44910    TIP3     OH2      OT      -0.834000       15.9994           0
    176023 SOLV     44910    TIP3     H1       HT       0.417000       1.00800           0
    176024 SOLV     44910    TIP3     H2       HT       0.417000       1.00800           0
    176025 SOLV     44911    TIP3     OH2      OT      -0.834000       15.9994           0
    176026 SOLV     44911    TIP3     H1       HT       0.417000       1.00800           0
    176027 SOLV     44911    TIP3     H2       HT       0.417000       1.00800           0
    176028 SOLV     44912    TIP3     OH2      OT      -0.834000       15.9994           0
    176029 SOLV     44912    TIP3     H1       HT       0.417000       1.00800           0
    176030 SOLV     44912    TIP3     H2       HT       0.417000       1.00800           0
    176031 SOLV     44913    TIP3     OH2      OT      -0.834000       15.9994           0
    176032 SOLV     44913    TIP3     H1       HT       0.417000       1.00800           0
    176033 SOLV     44913    TIP3     H2       HT       0.417000       1.00800           0
    176034 SOLV     44914    TIP3     OH2      OT      -0.834000       15.9994           0
    176035 SOLV     44914    TIP3     H1       HT       0.417000       1.00800           0
    176036 SOLV     44914    TIP3     H2       HT       0.417000       1.00800           0
    176037 SOLV     44915    TIP3     OH2      OT      -0.834000       15.9994           0
    176038 SOLV     44915    TIP3     H1       HT       0.417000       1.00800           0
    176039 SOLV     44915    TIP3     H2       HT       0.417000       1.00800           0
    176040 SOLV     44916    TIP3     OH2      OT      -0.834000       15.9994           0
    176041 SOLV     44916    TIP3     H1       HT       0.417000       1.00800           0
    176042 SOLV     44916    TIP3     H2       HT       0.417000       1.00800           0
    176043 SOLV     44917    TIP3     OH2      OT      -0.834000       15.9994           0
    176044 SOLV     44917    TIP3     H1       HT       0.417000       1.00800           0
    176045 SOLV     44917    TIP3     H2       HT       0.417000       1.00800           0
    176046 SOLV     44918    TIP3     OH2      OT      -0.834000       15.9994           0
    176047 SOLV     44918    TIP3     H1       HT       0.417000       1.00800           0
    176048 SOLV     44918    TIP3     H2       HT       0.417000       1.00800           0
    176049 SOLV     44919    TIP3     OH2      OT      -0.834000       15.9994           0
    176050 SOLV     44919    TIP3     H1       HT       0.417000       1.00800           0
    176051 SOLV     44919    TIP3     H2       HT       0.417000       1.00800           0
    176052 SOLV     44920    TIP3     OH2      OT      -0.834000       15.9994           0
    176053 SOLV     44920    TIP3     H1       HT       0.417000       1.00800           0
    176054 SOLV     44920    TIP3     H2       HT       0.417000       1.00800           0
    176055 SOLV     44921    TIP3     OH2      OT      -0.834000       15.9994           0
    176056 SOLV     44921    TIP3     H1       HT       0.417000       1.00800           0
    176057 SOLV     44921    TIP3     H2       HT       0.417000       1.00800           0
    176058 SOLV     44922    TIP3     OH2      OT      -0.834000       15.9994           0
    176059 SOLV     44922    TIP3     H1       HT       0.417000       1.00800           0
    176060 SOLV     44922    TIP3     H2       HT       0.417000       1.00800           0
    176061 SOLV     44923    TIP3     OH2      OT      -0.834000       15.9994           0
    176062 SOLV     44923    TIP3     H1       HT       0.417000       1.00800           0
    176063 SOLV     44923    TIP3     H2       HT       0.417000       1.00800           0
    176064 SOLV     44924    TIP3     OH2      OT      -0.834000       15.9994           0
    176065 SOLV     44924    TIP3     H1       HT       0.417000       1.00800           0
    176066 SOLV     44924    TIP3     H2       HT       0.417000       1.00800           0
    176067 SOLV     44925    TIP3     OH2      OT      -0.834000       15.9994           0
    176068 SOLV     44925    TIP3     H1       HT       0.417000       1.00800           0
    176069 SOLV     44925    TIP3     H2       HT       0.417000       1.00800           0
    176070 SOLV     44926    TIP3     OH2      OT      -0.834000       15.9994           0
    176071 SOLV     44926    TIP3     H1       HT       0.417000       1.00800           0
    176072 SOLV     44926    TIP3     H2       HT       0.417000       1.00800           0
    176073 SOLV     44927    TIP3     OH2      OT      -0.834000       15.9994           0
    176074 SOLV     44927    TIP3     H1       HT       0.417000       1.00800           0
    176075 SOLV     44927    TIP3     H2       HT       0.417000       1.00800           0
    176076 SOLV     44928    TIP3     OH2      OT      -0.834000       15.9994           0
    176077 SOLV     44928    TIP3     H1       HT       0.417000       1.00800           0
    176078 SOLV     44928    TIP3     H2       HT       0.417000       1.00800           0
    176079 SOLV     44929    TIP3     OH2      OT      -0.834000       15.9994           0
    176080 SOLV     44929    TIP3     H1       HT       0.417000       1.00800           0
    176081 SOLV     44929    TIP3     H2       HT       0.417000       1.00800           0
    176082 SOLV     44930    TIP3     OH2      OT      -0.834000       15.9994           0
    176083 SOLV     44930    TIP3     H1       HT       0.417000       1.00800           0
    176084 SOLV     44930    TIP3     H2       HT       0.417000       1.00800           0
    176085 SOLV     44931    TIP3     OH2      OT      -0.834000       15.9994           0
    176086 SOLV     44931    TIP3     H1       HT       0.417000       1.00800           0
    176087 SOLV     44931    TIP3     H2       HT       0.417000       1.00800           0
    176088 SOLV     44932    TIP3     OH2      OT      -0.834000       15.9994           0
    176089 SOLV     44932    TIP3     H1       HT       0.417000       1.00800           0
    176090 SOLV     44932    TIP3     H2       HT       0.417000       1.00800           0
    176091 SOLV     44933    TIP3     OH2      OT      -0.834000       15.9994           0
    176092 SOLV     44933    TIP3     H1       HT       0.417000       1.00800           0
    176093 SOLV     44933    TIP3     H2       HT       0.417000       1.00800           0
    176094 SOLV     44934    TIP3     OH2      OT      -0.834000       15.9994           0
    176095 SOLV     44934    TIP3     H1       HT       0.417000       1.00800           0
    176096 SOLV     44934    TIP3     H2       HT       0.417000       1.00800           0
    176097 SOLV     44935    TIP3     OH2      OT      -0.834000       15.9994           0
    176098 SOLV     44935    TIP3     H1       HT       0.417000       1.00800           0
    176099 SOLV     44935    TIP3     H2       HT       0.417000       1.00800           0
    176100 SOLV     44936    TIP3     OH2      OT      -0.834000       15.9994           0
    176101 SOLV     44936    TIP3     H1       HT       0.417000       1.00800           0
    176102 SOLV     44936    TIP3     H2       HT       0.417000       1.00800           0
    176103 SOLV     44937    TIP3     OH2      OT      -0.834000       15.9994           0
    176104 SOLV     44937    TIP3     H1       HT       0.417000       1.00800           0
    176105 SOLV     44937    TIP3     H2       HT       0.417000       1.00800           0
    176106 SOLV     44938    TIP3     OH2      OT      -0.834000       15.9994           0
    176107 SOLV     44938    TIP3     H1       HT       0.417000       1.00800           0
    176108 SOLV     44938    TIP3     H2       HT       0.417000       1.00800           0
    176109 SOLV     44939    TIP3     OH2      OT      -0.834000       15.9994           0
    176110 SOLV     44939    TIP3     H1       HT       0.417000       1.00800           0
    176111 SOLV     44939    TIP3     H2       HT       0.417000       1.00800           0
    176112 SOLV     44940    TIP3     OH2      OT      -0.834000       15.9994           0
    176113 SOLV     44940    TIP3     H1       HT       0.417000       1.00800           0
    176114 SOLV     44940    TIP3     H2       HT       0.417000       1.00800           0
    176115 SOLV     44941    TIP3     OH2      OT      -0.834000       15.9994           0
    176116 SOLV     44941    TIP3     H1       HT       0.417000       1.00800           0
    176117 SOLV     44941    TIP3     H2       HT       0.417000       1.00800           0
    176118 SOLV     44942    TIP3     OH2      OT      -0.834000       15.9994           0
    176119 SOLV     44942    TIP3     H1       HT       0.417000       1.00800           0
    176120 SOLV     44942    TIP3     H2       HT       0.417000       1.00800           0
    176121 SOLV     44943    TIP3     OH2      OT      -0.834000       15.9994           0
    176122 SOLV     44943    TIP3     H1       HT       0.417000       1.00800           0
    176123 SOLV     44943    TIP3     H2       HT       0.417000       1.00800           0
    176124 SOLV     44944    TIP3     OH2      OT      -0.834000       15.9994           0
    176125 SOLV     44944    TIP3     H1       HT       0.417000       1.00800           0
    176126 SOLV     44944    TIP3     H2       HT       0.417000       1.00800           0
    176127 SOLV     44945    TIP3     OH2      OT      -0.834000       15.9994           0
    176128 SOLV     44945    TIP3     H1       HT       0.417000       1.00800           0
    176129 SOLV     44945    TIP3     H2       HT       0.417000       1.00800           0
    176130 SOLV     44946    TIP3     OH2      OT      -0.834000       15.9994           0
    176131 SOLV     44946    TIP3     H1       HT       0.417000       1.00800           0
    176132 SOLV     44946    TIP3     H2       HT       0.417000       1.00800           0
    176133 SOLV     44947    TIP3     OH2      OT      -0.834000       15.9994           0
    176134 SOLV     44947    TIP3     H1       HT       0.417000       1.00800           0
    176135 SOLV     44947    TIP3     H2       HT       0.417000       1.00800           0
    176136 SOLV     44948    TIP3     OH2      OT      -0.834000       15.9994           0
    176137 SOLV     44948    TIP3     H1       HT       0.417000       1.00800           0
    176138 SOLV     44948    TIP3     H2       HT       0.417000       1.00800           0
    176139 SOLV     44949    TIP3     OH2      OT      -0.834000       15.9994           0
    176140 SOLV     44949    TIP3     H1       HT       0.417000       1.00800           0
    176141 SOLV     44949    TIP3     H2       HT       0.417000       1.00800           0
    176142 SOLV     44950    TIP3     OH2      OT      -0.834000       15.9994           0
    176143 SOLV     44950    TIP3     H1       HT       0.417000       1.00800           0
    176144 SOLV     44950    TIP3     H2       HT       0.417000       1.00800           0
    176145 SOLV     44951    TIP3     OH2      OT      -0.834000       15.9994           0
    176146 SOLV     44951    TIP3     H1       HT       0.417000       1.00800           0
    176147 SOLV     44951    TIP3     H2       HT       0.417000       1.00800           0
    176148 SOLV     44952    TIP3     OH2      OT      -0.834000       15.9994           0
    176149 SOLV     44952    TIP3     H1       HT       0.417000       1.00800           0
    176150 SOLV     44952    TIP3     H2       HT       0.417000       1.00800           0
    176151 SOLV     44953    TIP3     OH2      OT      -0.834000       15.9994           0
    176152 SOLV     44953    TIP3     H1       HT       0.417000       1.00800           0
    176153 SOLV     44953    TIP3     H2       HT       0.417000       1.00800           0
    176154 SOLV     44954    TIP3     OH2      OT      -0.834000       15.9994           0
    176155 SOLV     44954    TIP3     H1       HT       0.417000       1.00800           0
    176156 SOLV     44954    TIP3     H2       HT       0.417000       1.00800           0
    176157 SOLV     44955    TIP3     OH2      OT      -0.834000       15.9994           0
    176158 SOLV     44955    TIP3     H1       HT       0.417000       1.00800           0
    176159 SOLV     44955    TIP3     H2       HT       0.417000       1.00800           0
    176160 SOLV     44956    TIP3     OH2      OT      -0.834000       15.9994           0
    176161 SOLV     44956    TIP3     H1       HT       0.417000       1.00800           0
    176162 SOLV     44956    TIP3     H2       HT       0.417000       1.00800           0
    176163 SOLV     44957    TIP3     OH2      OT      -0.834000       15.9994           0
    176164 SOLV     44957    TIP3     H1       HT       0.417000       1.00800           0
    176165 SOLV     44957    TIP3     H2       HT       0.417000       1.00800           0
    176166 SOLV     44958    TIP3     OH2      OT      -0.834000       15.9994           0
    176167 SOLV     44958    TIP3     H1       HT       0.417000       1.00800           0
    176168 SOLV     44958    TIP3     H2       HT       0.417000       1.00800           0
    176169 SOLV     44959    TIP3     OH2      OT      -0.834000       15.9994           0
    176170 SOLV     44959    TIP3     H1       HT       0.417000       1.00800           0
    176171 SOLV     44959    TIP3     H2       HT       0.417000       1.00800           0
    176172 SOLV     44960    TIP3     OH2      OT      -0.834000       15.9994           0
    176173 SOLV     44960    TIP3     H1       HT       0.417000       1.00800           0
    176174 SOLV     44960    TIP3     H2       HT       0.417000       1.00800           0
    176175 SOLV     44961    TIP3     OH2      OT      -0.834000       15.9994           0
    176176 SOLV     44961    TIP3     H1       HT       0.417000       1.00800           0
    176177 SOLV     44961    TIP3     H2       HT       0.417000       1.00800           0
    176178 SOLV     44962    TIP3     OH2      OT      -0.834000       15.9994           0
    176179 SOLV     44962    TIP3     H1       HT       0.417000       1.00800           0
    176180 SOLV     44962    TIP3     H2       HT       0.417000       1.00800           0
    176181 SOLV     44963    TIP3     OH2      OT      -0.834000       15.9994           0
    176182 SOLV     44963    TIP3     H1       HT       0.417000       1.00800           0
    176183 SOLV     44963    TIP3     H2       HT       0.417000       1.00800           0
    176184 SOLV     44964    TIP3     OH2      OT      -0.834000       15.9994           0
    176185 SOLV     44964    TIP3     H1       HT       0.417000       1.00800           0
    176186 SOLV     44964    TIP3     H2       HT       0.417000       1.00800           0
    176187 SOLV     44965    TIP3     OH2      OT      -0.834000       15.9994           0
    176188 SOLV     44965    TIP3     H1       HT       0.417000       1.00800           0
    176189 SOLV     44965    TIP3     H2       HT       0.417000       1.00800           0
    176190 SOLV     44966    TIP3     OH2      OT      -0.834000       15.9994           0
    176191 SOLV     44966    TIP3     H1       HT       0.417000       1.00800           0
    176192 SOLV     44966    TIP3     H2       HT       0.417000       1.00800           0
    176193 SOLV     44967    TIP3     OH2      OT      -0.834000       15.9994           0
    176194 SOLV     44967    TIP3     H1       HT       0.417000       1.00800           0
    176195 SOLV     44967    TIP3     H2       HT       0.417000       1.00800           0
    176196 SOLV     44968    TIP3     OH2      OT      -0.834000       15.9994           0
    176197 SOLV     44968    TIP3     H1       HT       0.417000       1.00800           0
    176198 SOLV     44968    TIP3     H2       HT       0.417000       1.00800           0
    176199 SOLV     44969    TIP3     OH2      OT      -0.834000       15.9994           0
    176200 SOLV     44969    TIP3     H1       HT       0.417000       1.00800           0
    176201 SOLV     44969    TIP3     H2       HT       0.417000       1.00800           0
    176202 SOLV     44970    TIP3     OH2      OT      -0.834000       15.9994           0
    176203 SOLV     44970    TIP3     H1       HT       0.417000       1.00800           0
    176204 SOLV     44970    TIP3     H2       HT       0.417000       1.00800           0
    176205 SOLV     44971    TIP3     OH2      OT      -0.834000       15.9994           0
    176206 SOLV     44971    TIP3     H1       HT       0.417000       1.00800           0
    176207 SOLV     44971    TIP3     H2       HT       0.417000       1.00800           0
    176208 SOLV     44972    TIP3     OH2      OT      -0.834000       15.9994           0
    176209 SOLV     44972    TIP3     H1       HT       0.417000       1.00800           0
    176210 SOLV     44972    TIP3     H2       HT       0.417000       1.00800           0
    176211 SOLV     44973    TIP3     OH2      OT      -0.834000       15.9994           0
    176212 SOLV     44973    TIP3     H1       HT       0.417000       1.00800           0
    176213 SOLV     44973    TIP3     H2       HT       0.417000       1.00800           0
    176214 SOLV     44974    TIP3     OH2      OT      -0.834000       15.9994           0
    176215 SOLV     44974    TIP3     H1       HT       0.417000       1.00800           0
    176216 SOLV     44974    TIP3     H2       HT       0.417000       1.00800           0
    176217 SOLV     44975    TIP3     OH2      OT      -0.834000       15.9994           0
    176218 SOLV     44975    TIP3     H1       HT       0.417000       1.00800           0
    176219 SOLV     44975    TIP3     H2       HT       0.417000       1.00800           0
    176220 SOLV     44976    TIP3     OH2      OT      -0.834000       15.9994           0
    176221 SOLV     44976    TIP3     H1       HT       0.417000       1.00800           0
    176222 SOLV     44976    TIP3     H2       HT       0.417000       1.00800           0
    176223 SOLV     44977    TIP3     OH2      OT      -0.834000       15.9994           0
    176224 SOLV     44977    TIP3     H1       HT       0.417000       1.00800           0
    176225 SOLV     44977    TIP3     H2       HT       0.417000       1.00800           0
    176226 SOLV     44978    TIP3     OH2      OT      -0.834000       15.9994           0
    176227 SOLV     44978    TIP3     H1       HT       0.417000       1.00800           0
    176228 SOLV     44978    TIP3     H2       HT       0.417000       1.00800           0
    176229 SOLV     44979    TIP3     OH2      OT      -0.834000       15.9994           0
    176230 SOLV     44979    TIP3     H1       HT       0.417000       1.00800           0
    176231 SOLV     44979    TIP3     H2       HT       0.417000       1.00800           0
    176232 SOLV     44980    TIP3     OH2      OT      -0.834000       15.9994           0
    176233 SOLV     44980    TIP3     H1       HT       0.417000       1.00800           0
    176234 SOLV     44980    TIP3     H2       HT       0.417000       1.00800           0
    176235 SOLV     44981    TIP3     OH2      OT      -0.834000       15.9994           0
    176236 SOLV     44981    TIP3     H1       HT       0.417000       1.00800           0
    176237 SOLV     44981    TIP3     H2       HT       0.417000       1.00800           0
    176238 SOLV     44982    TIP3     OH2      OT      -0.834000       15.9994           0
    176239 SOLV     44982    TIP3     H1       HT       0.417000       1.00800           0
    176240 SOLV     44982    TIP3     H2       HT       0.417000       1.00800           0
    176241 SOLV     44983    TIP3     OH2      OT      -0.834000       15.9994           0
    176242 SOLV     44983    TIP3     H1       HT       0.417000       1.00800           0
    176243 SOLV     44983    TIP3     H2       HT       0.417000       1.00800           0
    176244 SOLV     44984    TIP3     OH2      OT      -0.834000       15.9994           0
    176245 SOLV     44984    TIP3     H1       HT       0.417000       1.00800           0
    176246 SOLV     44984    TIP3     H2       HT       0.417000       1.00800           0
    176247 SOLV     44985    TIP3     OH2      OT      -0.834000       15.9994           0
    176248 SOLV     44985    TIP3     H1       HT       0.417000       1.00800           0
    176249 SOLV     44985    TIP3     H2       HT       0.417000       1.00800           0
    176250 SOLV     44986    TIP3     OH2      OT      -0.834000       15.9994           0
    176251 SOLV     44986    TIP3     H1       HT       0.417000       1.00800           0
    176252 SOLV     44986    TIP3     H2       HT       0.417000       1.00800           0
    176253 SOLV     44987    TIP3     OH2      OT      -0.834000       15.9994           0
    176254 SOLV     44987    TIP3     H1       HT       0.417000       1.00800           0
    176255 SOLV     44987    TIP3     H2       HT       0.417000       1.00800           0
    176256 SOLV     44988    TIP3     OH2      OT      -0.834000       15.9994           0
    176257 SOLV     44988    TIP3     H1       HT       0.417000       1.00800           0
    176258 SOLV     44988    TIP3     H2       HT       0.417000       1.00800           0
    176259 SOLV     44989    TIP3     OH2      OT      -0.834000       15.9994           0
    176260 SOLV     44989    TIP3     H1       HT       0.417000       1.00800           0
    176261 SOLV     44989    TIP3     H2       HT       0.417000       1.00800           0
    176262 SOLV     44990    TIP3     OH2      OT      -0.834000       15.9994           0
    176263 SOLV     44990    TIP3     H1       HT       0.417000       1.00800           0
    176264 SOLV     44990    TIP3     H2       HT       0.417000       1.00800           0
    176265 SOLV     44991    TIP3     OH2      OT      -0.834000       15.9994           0
    176266 SOLV     44991    TIP3     H1       HT       0.417000       1.00800           0
    176267 SOLV     44991    TIP3     H2       HT       0.417000       1.00800           0
    176268 SOLV     44992    TIP3     OH2      OT      -0.834000       15.9994           0
    176269 SOLV     44992    TIP3     H1       HT       0.417000       1.00800           0
    176270 SOLV     44992    TIP3     H2       HT       0.417000       1.00800           0
    176271 SOLV     44993    TIP3     OH2      OT      -0.834000       15.9994           0
    176272 SOLV     44993    TIP3     H1       HT       0.417000       1.00800           0
    176273 SOLV     44993    TIP3     H2       HT       0.417000       1.00800           0
    176274 SOLV     44994    TIP3     OH2      OT      -0.834000       15.9994           0
    176275 SOLV     44994    TIP3     H1       HT       0.417000       1.00800           0
    176276 SOLV     44994    TIP3     H2       HT       0.417000       1.00800           0
    176277 SOLV     44995    TIP3     OH2      OT      -0.834000       15.9994           0
    176278 SOLV     44995    TIP3     H1       HT       0.417000       1.00800           0
    176279 SOLV     44995    TIP3     H2       HT       0.417000       1.00800           0
    176280 SOLV     44996    TIP3     OH2      OT      -0.834000       15.9994           0
    176281 SOLV     44996    TIP3     H1       HT       0.417000       1.00800           0
    176282 SOLV     44996    TIP3     H2       HT       0.417000       1.00800           0
    176283 SOLV     44997    TIP3     OH2      OT      -0.834000       15.9994           0
    176284 SOLV     44997    TIP3     H1       HT       0.417000       1.00800           0
    176285 SOLV     44997    TIP3     H2       HT       0.417000       1.00800           0
    176286 SOLV     44998    TIP3     OH2      OT      -0.834000       15.9994           0
    176287 SOLV     44998    TIP3     H1       HT       0.417000       1.00800           0
    176288 SOLV     44998    TIP3     H2       HT       0.417000       1.00800           0
    176289 SOLV     44999    TIP3     OH2      OT      -0.834000       15.9994           0
    176290 SOLV     44999    TIP3     H1       HT       0.417000       1.00800           0
    176291 SOLV     44999    TIP3     H2       HT       0.417000       1.00800           0
    176292 SOLV     45000    TIP3     OH2      OT      -0.834000       15.9994           0
    176293 SOLV     45000    TIP3     H1       HT       0.417000       1.00800           0
    176294 SOLV     45000    TIP3     H2       HT       0.417000       1.00800           0
    176295 SOLV     45001    TIP3     OH2      OT      -0.834000       15.9994           0
    176296 SOLV     45001    TIP3     H1       HT       0.417000       1.00800           0
    176297 SOLV     45001    TIP3     H2       HT       0.417000       1.00800           0
    176298 SOLV     45002    TIP3     OH2      OT      -0.834000       15.9994           0
    176299 SOLV     45002    TIP3     H1       HT       0.417000       1.00800           0
    176300 SOLV     45002    TIP3     H2       HT       0.417000       1.00800           0
    176301 SOLV     45003    TIP3     OH2      OT      -0.834000       15.9994           0
    176302 SOLV     45003    TIP3     H1       HT       0.417000       1.00800           0
    176303 SOLV     45003    TIP3     H2       HT       0.417000       1.00800           0
    176304 SOLV     45004    TIP3     OH2      OT      -0.834000       15.9994           0
    176305 SOLV     45004    TIP3     H1       HT       0.417000       1.00800           0
    176306 SOLV     45004    TIP3     H2       HT       0.417000       1.00800           0
    176307 SOLV     45005    TIP3     OH2      OT      -0.834000       15.9994           0
    176308 SOLV     45005    TIP3     H1       HT       0.417000       1.00800           0
    176309 SOLV     45005    TIP3     H2       HT       0.417000       1.00800           0
    176310 SOLV     45006    TIP3     OH2      OT      -0.834000       15.9994           0
    176311 SOLV     45006    TIP3     H1       HT       0.417000       1.00800           0
    176312 SOLV     45006    TIP3     H2       HT       0.417000       1.00800           0
    176313 SOLV     45007    TIP3     OH2      OT      -0.834000       15.9994           0
    176314 SOLV     45007    TIP3     H1       HT       0.417000       1.00800           0
    176315 SOLV     45007    TIP3     H2       HT       0.417000       1.00800           0
    176316 SOLV     45008    TIP3     OH2      OT      -0.834000       15.9994           0
    176317 SOLV     45008    TIP3     H1       HT       0.417000       1.00800           0
    176318 SOLV     45008    TIP3     H2       HT       0.417000       1.00800           0
    176319 SOLV     45009    TIP3     OH2      OT      -0.834000       15.9994           0
    176320 SOLV     45009    TIP3     H1       HT       0.417000       1.00800           0
    176321 SOLV     45009    TIP3     H2       HT       0.417000       1.00800           0
    176322 SOLV     45010    TIP3     OH2      OT      -0.834000       15.9994           0
    176323 SOLV     45010    TIP3     H1       HT       0.417000       1.00800           0
    176324 SOLV     45010    TIP3     H2       HT       0.417000       1.00800           0
    176325 SOLV     45011    TIP3     OH2      OT      -0.834000       15.9994           0
    176326 SOLV     45011    TIP3     H1       HT       0.417000       1.00800           0
    176327 SOLV     45011    TIP3     H2       HT       0.417000       1.00800           0
    176328 SOLV     45012    TIP3     OH2      OT      -0.834000       15.9994           0
    176329 SOLV     45012    TIP3     H1       HT       0.417000       1.00800           0
    176330 SOLV     45012    TIP3     H2       HT       0.417000       1.00800           0
    176331 SOLV     45013    TIP3     OH2      OT      -0.834000       15.9994           0
    176332 SOLV     45013    TIP3     H1       HT       0.417000       1.00800           0
    176333 SOLV     45013    TIP3     H2       HT       0.417000       1.00800           0
    176334 SOLV     45014    TIP3     OH2      OT      -0.834000       15.9994           0
    176335 SOLV     45014    TIP3     H1       HT       0.417000       1.00800           0
    176336 SOLV     45014    TIP3     H2       HT       0.417000       1.00800           0
    176337 SOLV     45015    TIP3     OH2      OT      -0.834000       15.9994           0
    176338 SOLV     45015    TIP3     H1       HT       0.417000       1.00800           0
    176339 SOLV     45015    TIP3     H2       HT       0.417000       1.00800           0
    176340 SOLV     45016    TIP3     OH2      OT      -0.834000       15.9994           0
    176341 SOLV     45016    TIP3     H1       HT       0.417000       1.00800           0
    176342 SOLV     45016    TIP3     H2       HT       0.417000       1.00800           0
    176343 SOLV     45017    TIP3     OH2      OT      -0.834000       15.9994           0
    176344 SOLV     45017    TIP3     H1       HT       0.417000       1.00800           0
    176345 SOLV     45017    TIP3     H2       HT       0.417000       1.00800           0
    176346 SOLV     45018    TIP3     OH2      OT      -0.834000       15.9994           0
    176347 SOLV     45018    TIP3     H1       HT       0.417000       1.00800           0
    176348 SOLV     45018    TIP3     H2       HT       0.417000       1.00800           0
    176349 SOLV     45019    TIP3     OH2      OT      -0.834000       15.9994           0
    176350 SOLV     45019    TIP3     H1       HT       0.417000       1.00800           0
    176351 SOLV     45019    TIP3     H2       HT       0.417000       1.00800           0
    176352 SOLV     45020    TIP3     OH2      OT      -0.834000       15.9994           0
    176353 SOLV     45020    TIP3     H1       HT       0.417000       1.00800           0
    176354 SOLV     45020    TIP3     H2       HT       0.417000       1.00800           0
    176355 SOLV     45021    TIP3     OH2      OT      -0.834000       15.9994           0
    176356 SOLV     45021    TIP3     H1       HT       0.417000       1.00800           0
    176357 SOLV     45021    TIP3     H2       HT       0.417000       1.00800           0
    176358 SOLV     45022    TIP3     OH2      OT      -0.834000       15.9994           0
    176359 SOLV     45022    TIP3     H1       HT       0.417000       1.00800           0
    176360 SOLV     45022    TIP3     H2       HT       0.417000       1.00800           0
    176361 SOLV     45023    TIP3     OH2      OT      -0.834000       15.9994           0
    176362 SOLV     45023    TIP3     H1       HT       0.417000       1.00800           0
    176363 SOLV     45023    TIP3     H2       HT       0.417000       1.00800           0
    176364 SOLV     45024    TIP3     OH2      OT      -0.834000       15.9994           0
    176365 SOLV     45024    TIP3     H1       HT       0.417000       1.00800           0
    176366 SOLV     45024    TIP3     H2       HT       0.417000       1.00800           0
    176367 SOLV     45025    TIP3     OH2      OT      -0.834000       15.9994           0
    176368 SOLV     45025    TIP3     H1       HT       0.417000       1.00800           0
    176369 SOLV     45025    TIP3     H2       HT       0.417000       1.00800           0
    176370 SOLV     45026    TIP3     OH2      OT      -0.834000       15.9994           0
    176371 SOLV     45026    TIP3     H1       HT       0.417000       1.00800           0
    176372 SOLV     45026    TIP3     H2       HT       0.417000       1.00800           0
    176373 SOLV     45027    TIP3     OH2      OT      -0.834000       15.9994           0
    176374 SOLV     45027    TIP3     H1       HT       0.417000       1.00800           0
    176375 SOLV     45027    TIP3     H2       HT       0.417000       1.00800           0
    176376 SOLV     45028    TIP3     OH2      OT      -0.834000       15.9994           0
    176377 SOLV     45028    TIP3     H1       HT       0.417000       1.00800           0
    176378 SOLV     45028    TIP3     H2       HT       0.417000       1.00800           0
    176379 SOLV     45029    TIP3     OH2      OT      -0.834000       15.9994           0
    176380 SOLV     45029    TIP3     H1       HT       0.417000       1.00800           0
    176381 SOLV     45029    TIP3     H2       HT       0.417000       1.00800           0
    176382 SOLV     45030    TIP3     OH2      OT      -0.834000       15.9994           0
    176383 SOLV     45030    TIP3     H1       HT       0.417000       1.00800           0
    176384 SOLV     45030    TIP3     H2       HT       0.417000       1.00800           0
    176385 SOLV     45031    TIP3     OH2      OT      -0.834000       15.9994           0
    176386 SOLV     45031    TIP3     H1       HT       0.417000       1.00800           0
    176387 SOLV     45031    TIP3     H2       HT       0.417000       1.00800           0
    176388 SOLV     45032    TIP3     OH2      OT      -0.834000       15.9994           0
    176389 SOLV     45032    TIP3     H1       HT       0.417000       1.00800           0
    176390 SOLV     45032    TIP3     H2       HT       0.417000       1.00800           0
    176391 SOLV     45033    TIP3     OH2      OT      -0.834000       15.9994           0
    176392 SOLV     45033    TIP3     H1       HT       0.417000       1.00800           0
    176393 SOLV     45033    TIP3     H2       HT       0.417000       1.00800           0
    176394 SOLV     45034    TIP3     OH2      OT      -0.834000       15.9994           0
    176395 SOLV     45034    TIP3     H1       HT       0.417000       1.00800           0
    176396 SOLV     45034    TIP3     H2       HT       0.417000       1.00800           0
    176397 SOLV     45035    TIP3     OH2      OT      -0.834000       15.9994           0
    176398 SOLV     45035    TIP3     H1       HT       0.417000       1.00800           0
    176399 SOLV     45035    TIP3     H2       HT       0.417000       1.00800           0
    176400 SOLV     45036    TIP3     OH2      OT      -0.834000       15.9994           0
    176401 SOLV     45036    TIP3     H1       HT       0.417000       1.00800           0
    176402 SOLV     45036    TIP3     H2       HT       0.417000       1.00800           0
    176403 SOLV     45037    TIP3     OH2      OT      -0.834000       15.9994           0
    176404 SOLV     45037    TIP3     H1       HT       0.417000       1.00800           0
    176405 SOLV     45037    TIP3     H2       HT       0.417000       1.00800           0
    176406 SOLV     45038    TIP3     OH2      OT      -0.834000       15.9994           0
    176407 SOLV     45038    TIP3     H1       HT       0.417000       1.00800           0
    176408 SOLV     45038    TIP3     H2       HT       0.417000       1.00800           0
    176409 SOLV     45039    TIP3     OH2      OT      -0.834000       15.9994           0
    176410 SOLV     45039    TIP3     H1       HT       0.417000       1.00800           0
    176411 SOLV     45039    TIP3     H2       HT       0.417000       1.00800           0
    176412 SOLV     45040    TIP3     OH2      OT      -0.834000       15.9994           0
    176413 SOLV     45040    TIP3     H1       HT       0.417000       1.00800           0
    176414 SOLV     45040    TIP3     H2       HT       0.417000       1.00800           0
    176415 SOLV     45041    TIP3     OH2      OT      -0.834000       15.9994           0
    176416 SOLV     45041    TIP3     H1       HT       0.417000       1.00800           0
    176417 SOLV     45041    TIP3     H2       HT       0.417000       1.00800           0
    176418 SOLV     45042    TIP3     OH2      OT      -0.834000       15.9994           0
    176419 SOLV     45042    TIP3     H1       HT       0.417000       1.00800           0
    176420 SOLV     45042    TIP3     H2       HT       0.417000       1.00800           0
    176421 SOLV     45043    TIP3     OH2      OT      -0.834000       15.9994           0
    176422 SOLV     45043    TIP3     H1       HT       0.417000       1.00800           0
    176423 SOLV     45043    TIP3     H2       HT       0.417000       1.00800           0
    176424 SOLV     45044    TIP3     OH2      OT      -0.834000       15.9994           0
    176425 SOLV     45044    TIP3     H1       HT       0.417000       1.00800           0
    176426 SOLV     45044    TIP3     H2       HT       0.417000       1.00800           0
    176427 SOLV     45045    TIP3     OH2      OT      -0.834000       15.9994           0
    176428 SOLV     45045    TIP3     H1       HT       0.417000       1.00800           0
    176429 SOLV     45045    TIP3     H2       HT       0.417000       1.00800           0
    176430 SOLV     45046    TIP3     OH2      OT      -0.834000       15.9994           0
    176431 SOLV     45046    TIP3     H1       HT       0.417000       1.00800           0
    176432 SOLV     45046    TIP3     H2       HT       0.417000       1.00800           0
    176433 SOLV     45047    TIP3     OH2      OT      -0.834000       15.9994           0
    176434 SOLV     45047    TIP3     H1       HT       0.417000       1.00800           0
    176435 SOLV     45047    TIP3     H2       HT       0.417000       1.00800           0
    176436 SOLV     45048    TIP3     OH2      OT      -0.834000       15.9994           0
    176437 SOLV     45048    TIP3     H1       HT       0.417000       1.00800           0
    176438 SOLV     45048    TIP3     H2       HT       0.417000       1.00800           0
    176439 SOLV     45049    TIP3     OH2      OT      -0.834000       15.9994           0
    176440 SOLV     45049    TIP3     H1       HT       0.417000       1.00800           0
    176441 SOLV     45049    TIP3     H2       HT       0.417000       1.00800           0
    176442 SOLV     45050    TIP3     OH2      OT      -0.834000       15.9994           0
    176443 SOLV     45050    TIP3     H1       HT       0.417000       1.00800           0
    176444 SOLV     45050    TIP3     H2       HT       0.417000       1.00800           0
    176445 SOLV     45051    TIP3     OH2      OT      -0.834000       15.9994           0
    176446 SOLV     45051    TIP3     H1       HT       0.417000       1.00800           0
    176447 SOLV     45051    TIP3     H2       HT       0.417000       1.00800           0
    176448 SOLV     45052    TIP3     OH2      OT      -0.834000       15.9994           0
    176449 SOLV     45052    TIP3     H1       HT       0.417000       1.00800           0
    176450 SOLV     45052    TIP3     H2       HT       0.417000       1.00800           0
    176451 SOLV     45053    TIP3     OH2      OT      -0.834000       15.9994           0
    176452 SOLV     45053    TIP3     H1       HT       0.417000       1.00800           0
    176453 SOLV     45053    TIP3     H2       HT       0.417000       1.00800           0
    176454 SOLV     45054    TIP3     OH2      OT      -0.834000       15.9994           0
    176455 SOLV     45054    TIP3     H1       HT       0.417000       1.00800           0
    176456 SOLV     45054    TIP3     H2       HT       0.417000       1.00800           0
    176457 SOLV     45055    TIP3     OH2      OT      -0.834000       15.9994           0
    176458 SOLV     45055    TIP3     H1       HT       0.417000       1.00800           0
    176459 SOLV     45055    TIP3     H2       HT       0.417000       1.00800           0
    176460 SOLV     45056    TIP3     OH2      OT      -0.834000       15.9994           0
    176461 SOLV     45056    TIP3     H1       HT       0.417000       1.00800           0
    176462 SOLV     45056    TIP3     H2       HT       0.417000       1.00800           0
    176463 SOLV     45057    TIP3     OH2      OT      -0.834000       15.9994           0
    176464 SOLV     45057    TIP3     H1       HT       0.417000       1.00800           0
    176465 SOLV     45057    TIP3     H2       HT       0.417000       1.00800           0
    176466 SOLV     45058    TIP3     OH2      OT      -0.834000       15.9994           0
    176467 SOLV     45058    TIP3     H1       HT       0.417000       1.00800           0
    176468 SOLV     45058    TIP3     H2       HT       0.417000       1.00800           0
    176469 SOLV     45059    TIP3     OH2      OT      -0.834000       15.9994           0
    176470 SOLV     45059    TIP3     H1       HT       0.417000       1.00800           0
    176471 SOLV     45059    TIP3     H2       HT       0.417000       1.00800           0
    176472 SOLV     45060    TIP3     OH2      OT      -0.834000       15.9994           0
    176473 SOLV     45060    TIP3     H1       HT       0.417000       1.00800           0
    176474 SOLV     45060    TIP3     H2       HT       0.417000       1.00800           0
    176475 SOLV     45061    TIP3     OH2      OT      -0.834000       15.9994           0
    176476 SOLV     45061    TIP3     H1       HT       0.417000       1.00800           0
    176477 SOLV     45061    TIP3     H2       HT       0.417000       1.00800           0
    176478 SOLV     45062    TIP3     OH2      OT      -0.834000       15.9994           0
    176479 SOLV     45062    TIP3     H1       HT       0.417000       1.00800           0
    176480 SOLV     45062    TIP3     H2       HT       0.417000       1.00800           0
    176481 SOLV     45063    TIP3     OH2      OT      -0.834000       15.9994           0
    176482 SOLV     45063    TIP3     H1       HT       0.417000       1.00800           0
    176483 SOLV     45063    TIP3     H2       HT       0.417000       1.00800           0
    176484 SOLV     45064    TIP3     OH2      OT      -0.834000       15.9994           0
    176485 SOLV     45064    TIP3     H1       HT       0.417000       1.00800           0
    176486 SOLV     45064    TIP3     H2       HT       0.417000       1.00800           0
    176487 SOLV     45065    TIP3     OH2      OT      -0.834000       15.9994           0
    176488 SOLV     45065    TIP3     H1       HT       0.417000       1.00800           0
    176489 SOLV     45065    TIP3     H2       HT       0.417000       1.00800           0
    176490 SOLV     45066    TIP3     OH2      OT      -0.834000       15.9994           0
    176491 SOLV     45066    TIP3     H1       HT       0.417000       1.00800           0
    176492 SOLV     45066    TIP3     H2       HT       0.417000       1.00800           0
    176493 SOLV     45067    TIP3     OH2      OT      -0.834000       15.9994           0
    176494 SOLV     45067    TIP3     H1       HT       0.417000       1.00800           0
    176495 SOLV     45067    TIP3     H2       HT       0.417000       1.00800           0
    176496 SOLV     45068    TIP3     OH2      OT      -0.834000       15.9994           0
    176497 SOLV     45068    TIP3     H1       HT       0.417000       1.00800           0
    176498 SOLV     45068    TIP3     H2       HT       0.417000       1.00800           0
    176499 SOLV     45069    TIP3     OH2      OT      -0.834000       15.9994           0
    176500 SOLV     45069    TIP3     H1       HT       0.417000       1.00800           0
    176501 SOLV     45069    TIP3     H2       HT       0.417000       1.00800           0
    176502 SOLV     45070    TIP3     OH2      OT      -0.834000       15.9994           0
    176503 SOLV     45070    TIP3     H1       HT       0.417000       1.00800           0
    176504 SOLV     45070    TIP3     H2       HT       0.417000       1.00800           0
    176505 SOLV     45071    TIP3     OH2      OT      -0.834000       15.9994           0
    176506 SOLV     45071    TIP3     H1       HT       0.417000       1.00800           0
    176507 SOLV     45071    TIP3     H2       HT       0.417000       1.00800           0
    176508 SOLV     45072    TIP3     OH2      OT      -0.834000       15.9994           0
    176509 SOLV     45072    TIP3     H1       HT       0.417000       1.00800           0
    176510 SOLV     45072    TIP3     H2       HT       0.417000       1.00800           0
    176511 SOLV     45073    TIP3     OH2      OT      -0.834000       15.9994           0
    176512 SOLV     45073    TIP3     H1       HT       0.417000       1.00800           0
    176513 SOLV     45073    TIP3     H2       HT       0.417000       1.00800           0
    176514 SOLV     45074    TIP3     OH2      OT      -0.834000       15.9994           0
    176515 SOLV     45074    TIP3     H1       HT       0.417000       1.00800           0
    176516 SOLV     45074    TIP3     H2       HT       0.417000       1.00800           0
    176517 SOLV     45075    TIP3     OH2      OT      -0.834000       15.9994           0
    176518 SOLV     45075    TIP3     H1       HT       0.417000       1.00800           0
    176519 SOLV     45075    TIP3     H2       HT       0.417000       1.00800           0
    176520 SOLV     45076    TIP3     OH2      OT      -0.834000       15.9994           0
    176521 SOLV     45076    TIP3     H1       HT       0.417000       1.00800           0
    176522 SOLV     45076    TIP3     H2       HT       0.417000       1.00800           0
    176523 SOLV     45077    TIP3     OH2      OT      -0.834000       15.9994           0
    176524 SOLV     45077    TIP3     H1       HT       0.417000       1.00800           0
    176525 SOLV     45077    TIP3     H2       HT       0.417000       1.00800           0
    176526 SOLV     45078    TIP3     OH2      OT      -0.834000       15.9994           0
    176527 SOLV     45078    TIP3     H1       HT       0.417000       1.00800           0
    176528 SOLV     45078    TIP3     H2       HT       0.417000       1.00800           0
    176529 SOLV     45079    TIP3     OH2      OT      -0.834000       15.9994           0
    176530 SOLV     45079    TIP3     H1       HT       0.417000       1.00800           0
    176531 SOLV     45079    TIP3     H2       HT       0.417000       1.00800           0
    176532 SOLV     45080    TIP3     OH2      OT      -0.834000       15.9994           0
    176533 SOLV     45080    TIP3     H1       HT       0.417000       1.00800           0
    176534 SOLV     45080    TIP3     H2       HT       0.417000       1.00800           0
    176535 SOLV     45081    TIP3     OH2      OT      -0.834000       15.9994           0
    176536 SOLV     45081    TIP3     H1       HT       0.417000       1.00800           0
    176537 SOLV     45081    TIP3     H2       HT       0.417000       1.00800           0
    176538 SOLV     45082    TIP3     OH2      OT      -0.834000       15.9994           0
    176539 SOLV     45082    TIP3     H1       HT       0.417000       1.00800           0
    176540 SOLV     45082    TIP3     H2       HT       0.417000       1.00800           0
    176541 SOLV     45083    TIP3     OH2      OT      -0.834000       15.9994           0
    176542 SOLV     45083    TIP3     H1       HT       0.417000       1.00800           0
    176543 SOLV     45083    TIP3     H2       HT       0.417000       1.00800           0
    176544 SOLV     45084    TIP3     OH2      OT      -0.834000       15.9994           0
    176545 SOLV     45084    TIP3     H1       HT       0.417000       1.00800           0
    176546 SOLV     45084    TIP3     H2       HT       0.417000       1.00800           0
    176547 SOLV     45085    TIP3     OH2      OT      -0.834000       15.9994           0
    176548 SOLV     45085    TIP3     H1       HT       0.417000       1.00800           0
    176549 SOLV     45085    TIP3     H2       HT       0.417000       1.00800           0
    176550 SOLV     45086    TIP3     OH2      OT      -0.834000       15.9994           0
    176551 SOLV     45086    TIP3     H1       HT       0.417000       1.00800           0
    176552 SOLV     45086    TIP3     H2       HT       0.417000       1.00800           0
    176553 SOLV     45087    TIP3     OH2      OT      -0.834000       15.9994           0
    176554 SOLV     45087    TIP3     H1       HT       0.417000       1.00800           0
    176555 SOLV     45087    TIP3     H2       HT       0.417000       1.00800           0
    176556 SOLV     45088    TIP3     OH2      OT      -0.834000       15.9994           0
    176557 SOLV     45088    TIP3     H1       HT       0.417000       1.00800           0
    176558 SOLV     45088    TIP3     H2       HT       0.417000       1.00800           0
    176559 SOLV     45089    TIP3     OH2      OT      -0.834000       15.9994           0
    176560 SOLV     45089    TIP3     H1       HT       0.417000       1.00800           0
    176561 SOLV     45089    TIP3     H2       HT       0.417000       1.00800           0
    176562 SOLV     45090    TIP3     OH2      OT      -0.834000       15.9994           0
    176563 SOLV     45090    TIP3     H1       HT       0.417000       1.00800           0
    176564 SOLV     45090    TIP3     H2       HT       0.417000       1.00800           0
    176565 SOLV     45091    TIP3     OH2      OT      -0.834000       15.9994           0
    176566 SOLV     45091    TIP3     H1       HT       0.417000       1.00800           0
    176567 SOLV     45091    TIP3     H2       HT       0.417000       1.00800           0
    176568 SOLV     45092    TIP3     OH2      OT      -0.834000       15.9994           0
    176569 SOLV     45092    TIP3     H1       HT       0.417000       1.00800           0
    176570 SOLV     45092    TIP3     H2       HT       0.417000       1.00800           0
    176571 SOLV     45093    TIP3     OH2      OT      -0.834000       15.9994           0
    176572 SOLV     45093    TIP3     H1       HT       0.417000       1.00800           0
    176573 SOLV     45093    TIP3     H2       HT       0.417000       1.00800           0
    176574 SOLV     45094    TIP3     OH2      OT      -0.834000       15.9994           0
    176575 SOLV     45094    TIP3     H1       HT       0.417000       1.00800           0
    176576 SOLV     45094    TIP3     H2       HT       0.417000       1.00800           0
    176577 SOLV     45095    TIP3     OH2      OT      -0.834000       15.9994           0
    176578 SOLV     45095    TIP3     H1       HT       0.417000       1.00800           0
    176579 SOLV     45095    TIP3     H2       HT       0.417000       1.00800           0
    176580 SOLV     45096    TIP3     OH2      OT      -0.834000       15.9994           0
    176581 SOLV     45096    TIP3     H1       HT       0.417000       1.00800           0
    176582 SOLV     45096    TIP3     H2       HT       0.417000       1.00800           0
    176583 SOLV     45097    TIP3     OH2      OT      -0.834000       15.9994           0
    176584 SOLV     45097    TIP3     H1       HT       0.417000       1.00800           0
    176585 SOLV     45097    TIP3     H2       HT       0.417000       1.00800           0
    176586 SOLV     45098    TIP3     OH2      OT      -0.834000       15.9994           0
    176587 SOLV     45098    TIP3     H1       HT       0.417000       1.00800           0
    176588 SOLV     45098    TIP3     H2       HT       0.417000       1.00800           0
    176589 SOLV     45099    TIP3     OH2      OT      -0.834000       15.9994           0
    176590 SOLV     45099    TIP3     H1       HT       0.417000       1.00800           0
    176591 SOLV     45099    TIP3     H2       HT       0.417000       1.00800           0
    176592 SOLV     45100    TIP3     OH2      OT      -0.834000       15.9994           0
    176593 SOLV     45100    TIP3     H1       HT       0.417000       1.00800           0
    176594 SOLV     45100    TIP3     H2       HT       0.417000       1.00800           0
    176595 SOLV     45101    TIP3     OH2      OT      -0.834000       15.9994           0
    176596 SOLV     45101    TIP3     H1       HT       0.417000       1.00800           0
    176597 SOLV     45101    TIP3     H2       HT       0.417000       1.00800           0
    176598 SOLV     45102    TIP3     OH2      OT      -0.834000       15.9994           0
    176599 SOLV     45102    TIP3     H1       HT       0.417000       1.00800           0
    176600 SOLV     45102    TIP3     H2       HT       0.417000       1.00800           0
    176601 SOLV     45103    TIP3     OH2      OT      -0.834000       15.9994           0
    176602 SOLV     45103    TIP3     H1       HT       0.417000       1.00800           0
    176603 SOLV     45103    TIP3     H2       HT       0.417000       1.00800           0
    176604 SOLV     45104    TIP3     OH2      OT      -0.834000       15.9994           0
    176605 SOLV     45104    TIP3     H1       HT       0.417000       1.00800           0
    176606 SOLV     45104    TIP3     H2       HT       0.417000       1.00800           0
    176607 SOLV     45105    TIP3     OH2      OT      -0.834000       15.9994           0
    176608 SOLV     45105    TIP3     H1       HT       0.417000       1.00800           0
    176609 SOLV     45105    TIP3     H2       HT       0.417000       1.00800           0
    176610 SOLV     45106    TIP3     OH2      OT      -0.834000       15.9994           0
    176611 SOLV     45106    TIP3     H1       HT       0.417000       1.00800           0
    176612 SOLV     45106    TIP3     H2       HT       0.417000       1.00800           0
    176613 SOLV     45107    TIP3     OH2      OT      -0.834000       15.9994           0
    176614 SOLV     45107    TIP3     H1       HT       0.417000       1.00800           0
    176615 SOLV     45107    TIP3     H2       HT       0.417000       1.00800           0
    176616 SOLV     45108    TIP3     OH2      OT      -0.834000       15.9994           0
    176617 SOLV     45108    TIP3     H1       HT       0.417000       1.00800           0
    176618 SOLV     45108    TIP3     H2       HT       0.417000       1.00800           0
    176619 SOLV     45109    TIP3     OH2      OT      -0.834000       15.9994           0
    176620 SOLV     45109    TIP3     H1       HT       0.417000       1.00800           0
    176621 SOLV     45109    TIP3     H2       HT       0.417000       1.00800           0
    176622 SOLV     45110    TIP3     OH2      OT      -0.834000       15.9994           0
    176623 SOLV     45110    TIP3     H1       HT       0.417000       1.00800           0
    176624 SOLV     45110    TIP3     H2       HT       0.417000       1.00800           0
    176625 SOLV     45111    TIP3     OH2      OT      -0.834000       15.9994           0
    176626 SOLV     45111    TIP3     H1       HT       0.417000       1.00800           0
    176627 SOLV     45111    TIP3     H2       HT       0.417000       1.00800           0
    176628 SOLV     45112    TIP3     OH2      OT      -0.834000       15.9994           0
    176629 SOLV     45112    TIP3     H1       HT       0.417000       1.00800           0
    176630 SOLV     45112    TIP3     H2       HT       0.417000       1.00800           0
    176631 SOLV     45113    TIP3     OH2      OT      -0.834000       15.9994           0
    176632 SOLV     45113    TIP3     H1       HT       0.417000       1.00800           0
    176633 SOLV     45113    TIP3     H2       HT       0.417000       1.00800           0
    176634 SOLV     45114    TIP3     OH2      OT      -0.834000       15.9994           0
    176635 SOLV     45114    TIP3     H1       HT       0.417000       1.00800           0
    176636 SOLV     45114    TIP3     H2       HT       0.417000       1.00800           0
    176637 SOLV     45115    TIP3     OH2      OT      -0.834000       15.9994           0
    176638 SOLV     45115    TIP3     H1       HT       0.417000       1.00800           0
    176639 SOLV     45115    TIP3     H2       HT       0.417000       1.00800           0
    176640 SOLV     45116    TIP3     OH2      OT      -0.834000       15.9994           0
    176641 SOLV     45116    TIP3     H1       HT       0.417000       1.00800           0
    176642 SOLV     45116    TIP3     H2       HT       0.417000       1.00800           0
    176643 SOLV     45117    TIP3     OH2      OT      -0.834000       15.9994           0
    176644 SOLV     45117    TIP3     H1       HT       0.417000       1.00800           0
    176645 SOLV     45117    TIP3     H2       HT       0.417000       1.00800           0
    176646 SOLV     45118    TIP3     OH2      OT      -0.834000       15.9994           0
    176647 SOLV     45118    TIP3     H1       HT       0.417000       1.00800           0
    176648 SOLV     45118    TIP3     H2       HT       0.417000       1.00800           0
    176649 SOLV     45119    TIP3     OH2      OT      -0.834000       15.9994           0
    176650 SOLV     45119    TIP3     H1       HT       0.417000       1.00800           0
    176651 SOLV     45119    TIP3     H2       HT       0.417000       1.00800           0
    176652 SOLV     45120    TIP3     OH2      OT      -0.834000       15.9994           0
    176653 SOLV     45120    TIP3     H1       HT       0.417000       1.00800           0
    176654 SOLV     45120    TIP3     H2       HT       0.417000       1.00800           0
    176655 SOLV     45121    TIP3     OH2      OT      -0.834000       15.9994           0
    176656 SOLV     45121    TIP3     H1       HT       0.417000       1.00800           0
    176657 SOLV     45121    TIP3     H2       HT       0.417000       1.00800           0
    176658 SOLV     45122    TIP3     OH2      OT      -0.834000       15.9994           0
    176659 SOLV     45122    TIP3     H1       HT       0.417000       1.00800           0
    176660 SOLV     45122    TIP3     H2       HT       0.417000       1.00800           0
    176661 SOLV     45123    TIP3     OH2      OT      -0.834000       15.9994           0
    176662 SOLV     45123    TIP3     H1       HT       0.417000       1.00800           0
    176663 SOLV     45123    TIP3     H2       HT       0.417000       1.00800           0
    176664 SOLV     45124    TIP3     OH2      OT      -0.834000       15.9994           0
    176665 SOLV     45124    TIP3     H1       HT       0.417000       1.00800           0
    176666 SOLV     45124    TIP3     H2       HT       0.417000       1.00800           0
    176667 SOLV     45125    TIP3     OH2      OT      -0.834000       15.9994           0
    176668 SOLV     45125    TIP3     H1       HT       0.417000       1.00800           0
    176669 SOLV     45125    TIP3     H2       HT       0.417000       1.00800           0
    176670 SOLV     45126    TIP3     OH2      OT      -0.834000       15.9994           0
    176671 SOLV     45126    TIP3     H1       HT       0.417000       1.00800           0
    176672 SOLV     45126    TIP3     H2       HT       0.417000       1.00800           0
    176673 SOLV     45127    TIP3     OH2      OT      -0.834000       15.9994           0
    176674 SOLV     45127    TIP3     H1       HT       0.417000       1.00800           0
    176675 SOLV     45127    TIP3     H2       HT       0.417000       1.00800           0
    176676 SOLV     45128    TIP3     OH2      OT      -0.834000       15.9994           0
    176677 SOLV     45128    TIP3     H1       HT       0.417000       1.00800           0
    176678 SOLV     45128    TIP3     H2       HT       0.417000       1.00800           0
    176679 SOLV     45129    TIP3     OH2      OT      -0.834000       15.9994           0
    176680 SOLV     45129    TIP3     H1       HT       0.417000       1.00800           0
    176681 SOLV     45129    TIP3     H2       HT       0.417000       1.00800           0
    176682 SOLV     45130    TIP3     OH2      OT      -0.834000       15.9994           0
    176683 SOLV     45130    TIP3     H1       HT       0.417000       1.00800           0
    176684 SOLV     45130    TIP3     H2       HT       0.417000       1.00800           0
    176685 SOLV     45131    TIP3     OH2      OT      -0.834000       15.9994           0
    176686 SOLV     45131    TIP3     H1       HT       0.417000       1.00800           0
    176687 SOLV     45131    TIP3     H2       HT       0.417000       1.00800           0
    176688 SOLV     45132    TIP3     OH2      OT      -0.834000       15.9994           0
    176689 SOLV     45132    TIP3     H1       HT       0.417000       1.00800           0
    176690 SOLV     45132    TIP3     H2       HT       0.417000       1.00800           0
    176691 SOLV     45133    TIP3     OH2      OT      -0.834000       15.9994           0
    176692 SOLV     45133    TIP3     H1       HT       0.417000       1.00800           0
    176693 SOLV     45133    TIP3     H2       HT       0.417000       1.00800           0
    176694 SOLV     45134    TIP3     OH2      OT      -0.834000       15.9994           0
    176695 SOLV     45134    TIP3     H1       HT       0.417000       1.00800           0
    176696 SOLV     45134    TIP3     H2       HT       0.417000       1.00800           0
    176697 SOLV     45135    TIP3     OH2      OT      -0.834000       15.9994           0
    176698 SOLV     45135    TIP3     H1       HT       0.417000       1.00800           0
    176699 SOLV     45135    TIP3     H2       HT       0.417000       1.00800           0
    176700 SOLV     45136    TIP3     OH2      OT      -0.834000       15.9994           0
    176701 SOLV     45136    TIP3     H1       HT       0.417000       1.00800           0
    176702 SOLV     45136    TIP3     H2       HT       0.417000       1.00800           0
    176703 SOLV     45137    TIP3     OH2      OT      -0.834000       15.9994           0
    176704 SOLV     45137    TIP3     H1       HT       0.417000       1.00800           0
    176705 SOLV     45137    TIP3     H2       HT       0.417000       1.00800           0
    176706 SOLV     45138    TIP3     OH2      OT      -0.834000       15.9994           0
    176707 SOLV     45138    TIP3     H1       HT       0.417000       1.00800           0
    176708 SOLV     45138    TIP3     H2       HT       0.417000       1.00800           0
    176709 SOLV     45139    TIP3     OH2      OT      -0.834000       15.9994           0
    176710 SOLV     45139    TIP3     H1       HT       0.417000       1.00800           0
    176711 SOLV     45139    TIP3     H2       HT       0.417000       1.00800           0
    176712 SOLV     45140    TIP3     OH2      OT      -0.834000       15.9994           0
    176713 SOLV     45140    TIP3     H1       HT       0.417000       1.00800           0
    176714 SOLV     45140    TIP3     H2       HT       0.417000       1.00800           0
    176715 SOLV     45141    TIP3     OH2      OT      -0.834000       15.9994           0
    176716 SOLV     45141    TIP3     H1       HT       0.417000       1.00800           0
    176717 SOLV     45141    TIP3     H2       HT       0.417000       1.00800           0
    176718 SOLV     45142    TIP3     OH2      OT      -0.834000       15.9994           0
    176719 SOLV     45142    TIP3     H1       HT       0.417000       1.00800           0
    176720 SOLV     45142    TIP3     H2       HT       0.417000       1.00800           0
    176721 SOLV     45143    TIP3     OH2      OT      -0.834000       15.9994           0
    176722 SOLV     45143    TIP3     H1       HT       0.417000       1.00800           0
    176723 SOLV     45143    TIP3     H2       HT       0.417000       1.00800           0
    176724 SOLV     45144    TIP3     OH2      OT      -0.834000       15.9994           0
    176725 SOLV     45144    TIP3     H1       HT       0.417000       1.00800           0
    176726 SOLV     45144    TIP3     H2       HT       0.417000       1.00800           0
    176727 SOLV     45145    TIP3     OH2      OT      -0.834000       15.9994           0
    176728 SOLV     45145    TIP3     H1       HT       0.417000       1.00800           0
    176729 SOLV     45145    TIP3     H2       HT       0.417000       1.00800           0
    176730 SOLV     45146    TIP3     OH2      OT      -0.834000       15.9994           0
    176731 SOLV     45146    TIP3     H1       HT       0.417000       1.00800           0
    176732 SOLV     45146    TIP3     H2       HT       0.417000       1.00800           0
    176733 SOLV     45147    TIP3     OH2      OT      -0.834000       15.9994           0
    176734 SOLV     45147    TIP3     H1       HT       0.417000       1.00800           0
    176735 SOLV     45147    TIP3     H2       HT       0.417000       1.00800           0
    176736 SOLV     45148    TIP3     OH2      OT      -0.834000       15.9994           0
    176737 SOLV     45148    TIP3     H1       HT       0.417000       1.00800           0
    176738 SOLV     45148    TIP3     H2       HT       0.417000       1.00800           0
    176739 SOLV     45149    TIP3     OH2      OT      -0.834000       15.9994           0
    176740 SOLV     45149    TIP3     H1       HT       0.417000       1.00800           0
    176741 SOLV     45149    TIP3     H2       HT       0.417000       1.00800           0
    176742 SOLV     45150    TIP3     OH2      OT      -0.834000       15.9994           0
    176743 SOLV     45150    TIP3     H1       HT       0.417000       1.00800           0
    176744 SOLV     45150    TIP3     H2       HT       0.417000       1.00800           0
    176745 SOLV     45151    TIP3     OH2      OT      -0.834000       15.9994           0
    176746 SOLV     45151    TIP3     H1       HT       0.417000       1.00800           0
    176747 SOLV     45151    TIP3     H2       HT       0.417000       1.00800           0
    176748 SOLV     45152    TIP3     OH2      OT      -0.834000       15.9994           0
    176749 SOLV     45152    TIP3     H1       HT       0.417000       1.00800           0
    176750 SOLV     45152    TIP3     H2       HT       0.417000       1.00800           0
    176751 SOLV     45153    TIP3     OH2      OT      -0.834000       15.9994           0
    176752 SOLV     45153    TIP3     H1       HT       0.417000       1.00800           0
    176753 SOLV     45153    TIP3     H2       HT       0.417000       1.00800           0
    176754 SOLV     45154    TIP3     OH2      OT      -0.834000       15.9994           0
    176755 SOLV     45154    TIP3     H1       HT       0.417000       1.00800           0
    176756 SOLV     45154    TIP3     H2       HT       0.417000       1.00800           0
    176757 SOLV     45155    TIP3     OH2      OT      -0.834000       15.9994           0
    176758 SOLV     45155    TIP3     H1       HT       0.417000       1.00800           0
    176759 SOLV     45155    TIP3     H2       HT       0.417000       1.00800           0
    176760 SOLV     45156    TIP3     OH2      OT      -0.834000       15.9994           0
    176761 SOLV     45156    TIP3     H1       HT       0.417000       1.00800           0
    176762 SOLV     45156    TIP3     H2       HT       0.417000       1.00800           0
    176763 SOLV     45157    TIP3     OH2      OT      -0.834000       15.9994           0
    176764 SOLV     45157    TIP3     H1       HT       0.417000       1.00800           0
    176765 SOLV     45157    TIP3     H2       HT       0.417000       1.00800           0
    176766 SOLV     45158    TIP3     OH2      OT      -0.834000       15.9994           0
    176767 SOLV     45158    TIP3     H1       HT       0.417000       1.00800           0
    176768 SOLV     45158    TIP3     H2       HT       0.417000       1.00800           0
    176769 SOLV     45159    TIP3     OH2      OT      -0.834000       15.9994           0
    176770 SOLV     45159    TIP3     H1       HT       0.417000       1.00800           0
    176771 SOLV     45159    TIP3     H2       HT       0.417000       1.00800           0
    176772 SOLV     45160    TIP3     OH2      OT      -0.834000       15.9994           0
    176773 SOLV     45160    TIP3     H1       HT       0.417000       1.00800           0
    176774 SOLV     45160    TIP3     H2       HT       0.417000       1.00800           0
    176775 SOLV     45161    TIP3     OH2      OT      -0.834000       15.9994           0
    176776 SOLV     45161    TIP3     H1       HT       0.417000       1.00800           0
    176777 SOLV     45161    TIP3     H2       HT       0.417000       1.00800           0
    176778 SOLV     45162    TIP3     OH2      OT      -0.834000       15.9994           0
    176779 SOLV     45162    TIP3     H1       HT       0.417000       1.00800           0
    176780 SOLV     45162    TIP3     H2       HT       0.417000       1.00800           0
    176781 SOLV     45163    TIP3     OH2      OT      -0.834000       15.9994           0
    176782 SOLV     45163    TIP3     H1       HT       0.417000       1.00800           0
    176783 SOLV     45163    TIP3     H2       HT       0.417000       1.00800           0
    176784 SOLV     45164    TIP3     OH2      OT      -0.834000       15.9994           0
    176785 SOLV     45164    TIP3     H1       HT       0.417000       1.00800           0
    176786 SOLV     45164    TIP3     H2       HT       0.417000       1.00800           0
    176787 SOLV     45165    TIP3     OH2      OT      -0.834000       15.9994           0
    176788 SOLV     45165    TIP3     H1       HT       0.417000       1.00800           0
    176789 SOLV     45165    TIP3     H2       HT       0.417000       1.00800           0
    176790 SOLV     45166    TIP3     OH2      OT      -0.834000       15.9994           0
    176791 SOLV     45166    TIP3     H1       HT       0.417000       1.00800           0
    176792 SOLV     45166    TIP3     H2       HT       0.417000       1.00800           0
    176793 SOLV     45167    TIP3     OH2      OT      -0.834000       15.9994           0
    176794 SOLV     45167    TIP3     H1       HT       0.417000       1.00800           0
    176795 SOLV     45167    TIP3     H2       HT       0.417000       1.00800           0
    176796 SOLV     45168    TIP3     OH2      OT      -0.834000       15.9994           0
    176797 SOLV     45168    TIP3     H1       HT       0.417000       1.00800           0
    176798 SOLV     45168    TIP3     H2       HT       0.417000       1.00800           0
    176799 SOLV     45169    TIP3     OH2      OT      -0.834000       15.9994           0
    176800 SOLV     45169    TIP3     H1       HT       0.417000       1.00800           0
    176801 SOLV     45169    TIP3     H2       HT       0.417000       1.00800           0
    176802 SOLV     45170    TIP3     OH2      OT      -0.834000       15.9994           0
    176803 SOLV     45170    TIP3     H1       HT       0.417000       1.00800           0
    176804 SOLV     45170    TIP3     H2       HT       0.417000       1.00800           0
    176805 SOLV     45171    TIP3     OH2      OT      -0.834000       15.9994           0
    176806 SOLV     45171    TIP3     H1       HT       0.417000       1.00800           0
    176807 SOLV     45171    TIP3     H2       HT       0.417000       1.00800           0
    176808 SOLV     45172    TIP3     OH2      OT      -0.834000       15.9994           0
    176809 SOLV     45172    TIP3     H1       HT       0.417000       1.00800           0
    176810 SOLV     45172    TIP3     H2       HT       0.417000       1.00800           0
    176811 SOLV     45173    TIP3     OH2      OT      -0.834000       15.9994           0
    176812 SOLV     45173    TIP3     H1       HT       0.417000       1.00800           0
    176813 SOLV     45173    TIP3     H2       HT       0.417000       1.00800           0
    176814 SOLV     45174    TIP3     OH2      OT      -0.834000       15.9994           0
    176815 SOLV     45174    TIP3     H1       HT       0.417000       1.00800           0
    176816 SOLV     45174    TIP3     H2       HT       0.417000       1.00800           0
    176817 SOLV     45175    TIP3     OH2      OT      -0.834000       15.9994           0
    176818 SOLV     45175    TIP3     H1       HT       0.417000       1.00800           0
    176819 SOLV     45175    TIP3     H2       HT       0.417000       1.00800           0
    176820 SOLV     45176    TIP3     OH2      OT      -0.834000       15.9994           0
    176821 SOLV     45176    TIP3     H1       HT       0.417000       1.00800           0
    176822 SOLV     45176    TIP3     H2       HT       0.417000       1.00800           0
    176823 SOLV     45177    TIP3     OH2      OT      -0.834000       15.9994           0
    176824 SOLV     45177    TIP3     H1       HT       0.417000       1.00800           0
    176825 SOLV     45177    TIP3     H2       HT       0.417000       1.00800           0
    176826 SOLV     45178    TIP3     OH2      OT      -0.834000       15.9994           0
    176827 SOLV     45178    TIP3     H1       HT       0.417000       1.00800           0
    176828 SOLV     45178    TIP3     H2       HT       0.417000       1.00800           0
    176829 SOLV     45179    TIP3     OH2      OT      -0.834000       15.9994           0
    176830 SOLV     45179    TIP3     H1       HT       0.417000       1.00800           0
    176831 SOLV     45179    TIP3     H2       HT       0.417000       1.00800           0
    176832 SOLV     45180    TIP3     OH2      OT      -0.834000       15.9994           0
    176833 SOLV     45180    TIP3     H1       HT       0.417000       1.00800           0
    176834 SOLV     45180    TIP3     H2       HT       0.417000       1.00800           0
    176835 SOLV     45181    TIP3     OH2      OT      -0.834000       15.9994           0
    176836 SOLV     45181    TIP3     H1       HT       0.417000       1.00800           0
    176837 SOLV     45181    TIP3     H2       HT       0.417000       1.00800           0
    176838 SOLV     45182    TIP3     OH2      OT      -0.834000       15.9994           0
    176839 SOLV     45182    TIP3     H1       HT       0.417000       1.00800           0
    176840 SOLV     45182    TIP3     H2       HT       0.417000       1.00800           0
    176841 SOLV     45183    TIP3     OH2      OT      -0.834000       15.9994           0
    176842 SOLV     45183    TIP3     H1       HT       0.417000       1.00800           0
    176843 SOLV     45183    TIP3     H2       HT       0.417000       1.00800           0
    176844 SOLV     45184    TIP3     OH2      OT      -0.834000       15.9994           0
    176845 SOLV     45184    TIP3     H1       HT       0.417000       1.00800           0
    176846 SOLV     45184    TIP3     H2       HT       0.417000       1.00800           0
    176847 SOLV     45185    TIP3     OH2      OT      -0.834000       15.9994           0
    176848 SOLV     45185    TIP3     H1       HT       0.417000       1.00800           0
    176849 SOLV     45185    TIP3     H2       HT       0.417000       1.00800           0
    176850 SOLV     45186    TIP3     OH2      OT      -0.834000       15.9994           0
    176851 SOLV     45186    TIP3     H1       HT       0.417000       1.00800           0
    176852 SOLV     45186    TIP3     H2       HT       0.417000       1.00800           0
    176853 SOLV     45187    TIP3     OH2      OT      -0.834000       15.9994           0
    176854 SOLV     45187    TIP3     H1       HT       0.417000       1.00800           0
    176855 SOLV     45187    TIP3     H2       HT       0.417000       1.00800           0
    176856 SOLV     45188    TIP3     OH2      OT      -0.834000       15.9994           0
    176857 SOLV     45188    TIP3     H1       HT       0.417000       1.00800           0
    176858 SOLV     45188    TIP3     H2       HT       0.417000       1.00800           0
    176859 SOLV     45189    TIP3     OH2      OT      -0.834000       15.9994           0
    176860 SOLV     45189    TIP3     H1       HT       0.417000       1.00800           0
    176861 SOLV     45189    TIP3     H2       HT       0.417000       1.00800           0
    176862 SOLV     45190    TIP3     OH2      OT      -0.834000       15.9994           0
    176863 SOLV     45190    TIP3     H1       HT       0.417000       1.00800           0
    176864 SOLV     45190    TIP3     H2       HT       0.417000       1.00800           0
    176865 SOLV     45191    TIP3     OH2      OT      -0.834000       15.9994           0
    176866 SOLV     45191    TIP3     H1       HT       0.417000       1.00800           0
    176867 SOLV     45191    TIP3     H2       HT       0.417000       1.00800           0
    176868 SOLV     45192    TIP3     OH2      OT      -0.834000       15.9994           0
    176869 SOLV     45192    TIP3     H1       HT       0.417000       1.00800           0
    176870 SOLV     45192    TIP3     H2       HT       0.417000       1.00800           0
    176871 SOLV     45193    TIP3     OH2      OT      -0.834000       15.9994           0
    176872 SOLV     45193    TIP3     H1       HT       0.417000       1.00800           0
    176873 SOLV     45193    TIP3     H2       HT       0.417000       1.00800           0
    176874 SOLV     45194    TIP3     OH2      OT      -0.834000       15.9994           0
    176875 SOLV     45194    TIP3     H1       HT       0.417000       1.00800           0
    176876 SOLV     45194    TIP3     H2       HT       0.417000       1.00800           0
    176877 SOLV     45195    TIP3     OH2      OT      -0.834000       15.9994           0
    176878 SOLV     45195    TIP3     H1       HT       0.417000       1.00800           0
    176879 SOLV     45195    TIP3     H2       HT       0.417000       1.00800           0
    176880 SOLV     45196    TIP3     OH2      OT      -0.834000       15.9994           0
    176881 SOLV     45196    TIP3     H1       HT       0.417000       1.00800           0
    176882 SOLV     45196    TIP3     H2       HT       0.417000       1.00800           0
    176883 SOLV     45197    TIP3     OH2      OT      -0.834000       15.9994           0
    176884 SOLV     45197    TIP3     H1       HT       0.417000       1.00800           0
    176885 SOLV     45197    TIP3     H2       HT       0.417000       1.00800           0
    176886 SOLV     45198    TIP3     OH2      OT      -0.834000       15.9994           0
    176887 SOLV     45198    TIP3     H1       HT       0.417000       1.00800           0
    176888 SOLV     45198    TIP3     H2       HT       0.417000       1.00800           0
    176889 SOLV     45199    TIP3     OH2      OT      -0.834000       15.9994           0
    176890 SOLV     45199    TIP3     H1       HT       0.417000       1.00800           0
    176891 SOLV     45199    TIP3     H2       HT       0.417000       1.00800           0
    176892 SOLV     45200    TIP3     OH2      OT      -0.834000       15.9994           0
    176893 SOLV     45200    TIP3     H1       HT       0.417000       1.00800           0
    176894 SOLV     45200    TIP3     H2       HT       0.417000       1.00800           0
    176895 SOLV     45201    TIP3     OH2      OT      -0.834000       15.9994           0
    176896 SOLV     45201    TIP3     H1       HT       0.417000       1.00800           0
    176897 SOLV     45201    TIP3     H2       HT       0.417000       1.00800           0
    176898 SOLV     45202    TIP3     OH2      OT      -0.834000       15.9994           0
    176899 SOLV     45202    TIP3     H1       HT       0.417000       1.00800           0
    176900 SOLV     45202    TIP3     H2       HT       0.417000       1.00800           0
    176901 SOLV     45203    TIP3     OH2      OT      -0.834000       15.9994           0
    176902 SOLV     45203    TIP3     H1       HT       0.417000       1.00800           0
    176903 SOLV     45203    TIP3     H2       HT       0.417000       1.00800           0
    176904 SOLV     45204    TIP3     OH2      OT      -0.834000       15.9994           0
    176905 SOLV     45204    TIP3     H1       HT       0.417000       1.00800           0
    176906 SOLV     45204    TIP3     H2       HT       0.417000       1.00800           0
    176907 SOLV     45205    TIP3     OH2      OT      -0.834000       15.9994           0
    176908 SOLV     45205    TIP3     H1       HT       0.417000       1.00800           0
    176909 SOLV     45205    TIP3     H2       HT       0.417000       1.00800           0
    176910 SOLV     45206    TIP3     OH2      OT      -0.834000       15.9994           0
    176911 SOLV     45206    TIP3     H1       HT       0.417000       1.00800           0
    176912 SOLV     45206    TIP3     H2       HT       0.417000       1.00800           0
    176913 SOLV     45207    TIP3     OH2      OT      -0.834000       15.9994           0
    176914 SOLV     45207    TIP3     H1       HT       0.417000       1.00800           0
    176915 SOLV     45207    TIP3     H2       HT       0.417000       1.00800           0
    176916 SOLV     45208    TIP3     OH2      OT      -0.834000       15.9994           0
    176917 SOLV     45208    TIP3     H1       HT       0.417000       1.00800           0
    176918 SOLV     45208    TIP3     H2       HT       0.417000       1.00800           0
    176919 SOLV     45209    TIP3     OH2      OT      -0.834000       15.9994           0
    176920 SOLV     45209    TIP3     H1       HT       0.417000       1.00800           0
    176921 SOLV     45209    TIP3     H2       HT       0.417000       1.00800           0
    176922 SOLV     45210    TIP3     OH2      OT      -0.834000       15.9994           0
    176923 SOLV     45210    TIP3     H1       HT       0.417000       1.00800           0
    176924 SOLV     45210    TIP3     H2       HT       0.417000       1.00800           0
    176925 SOLV     45211    TIP3     OH2      OT      -0.834000       15.9994           0
    176926 SOLV     45211    TIP3     H1       HT       0.417000       1.00800           0
    176927 SOLV     45211    TIP3     H2       HT       0.417000       1.00800           0
    176928 SOLV     45212    TIP3     OH2      OT      -0.834000       15.9994           0
    176929 SOLV     45212    TIP3     H1       HT       0.417000       1.00800           0
    176930 SOLV     45212    TIP3     H2       HT       0.417000       1.00800           0
    176931 SOLV     45213    TIP3     OH2      OT      -0.834000       15.9994           0
    176932 SOLV     45213    TIP3     H1       HT       0.417000       1.00800           0
    176933 SOLV     45213    TIP3     H2       HT       0.417000       1.00800           0
    176934 SOLV     45214    TIP3     OH2      OT      -0.834000       15.9994           0
    176935 SOLV     45214    TIP3     H1       HT       0.417000       1.00800           0
    176936 SOLV     45214    TIP3     H2       HT       0.417000       1.00800           0
    176937 SOLV     45215    TIP3     OH2      OT      -0.834000       15.9994           0
    176938 SOLV     45215    TIP3     H1       HT       0.417000       1.00800           0
    176939 SOLV     45215    TIP3     H2       HT       0.417000       1.00800           0
    176940 SOLV     45216    TIP3     OH2      OT      -0.834000       15.9994           0
    176941 SOLV     45216    TIP3     H1       HT       0.417000       1.00800           0
    176942 SOLV     45216    TIP3     H2       HT       0.417000       1.00800           0
    176943 SOLV     45217    TIP3     OH2      OT      -0.834000       15.9994           0
    176944 SOLV     45217    TIP3     H1       HT       0.417000       1.00800           0
    176945 SOLV     45217    TIP3     H2       HT       0.417000       1.00800           0
    176946 SOLV     45218    TIP3     OH2      OT      -0.834000       15.9994           0
    176947 SOLV     45218    TIP3     H1       HT       0.417000       1.00800           0
    176948 SOLV     45218    TIP3     H2       HT       0.417000       1.00800           0
    176949 SOLV     45219    TIP3     OH2      OT      -0.834000       15.9994           0
    176950 SOLV     45219    TIP3     H1       HT       0.417000       1.00800           0
    176951 SOLV     45219    TIP3     H2       HT       0.417000       1.00800           0
    176952 SOLV     45220    TIP3     OH2      OT      -0.834000       15.9994           0
    176953 SOLV     45220    TIP3     H1       HT       0.417000       1.00800           0
    176954 SOLV     45220    TIP3     H2       HT       0.417000       1.00800           0
    176955 SOLV     45221    TIP3     OH2      OT      -0.834000       15.9994           0
    176956 SOLV     45221    TIP3     H1       HT       0.417000       1.00800           0
    176957 SOLV     45221    TIP3     H2       HT       0.417000       1.00800           0
    176958 SOLV     45222    TIP3     OH2      OT      -0.834000       15.9994           0
    176959 SOLV     45222    TIP3     H1       HT       0.417000       1.00800           0
    176960 SOLV     45222    TIP3     H2       HT       0.417000       1.00800           0
    176961 SOLV     45223    TIP3     OH2      OT      -0.834000       15.9994           0
    176962 SOLV     45223    TIP3     H1       HT       0.417000       1.00800           0
    176963 SOLV     45223    TIP3     H2       HT       0.417000       1.00800           0
    176964 SOLV     45224    TIP3     OH2      OT      -0.834000       15.9994           0
    176965 SOLV     45224    TIP3     H1       HT       0.417000       1.00800           0
    176966 SOLV     45224    TIP3     H2       HT       0.417000       1.00800           0
    176967 SOLV     45225    TIP3     OH2      OT      -0.834000       15.9994           0
    176968 SOLV     45225    TIP3     H1       HT       0.417000       1.00800           0
    176969 SOLV     45225    TIP3     H2       HT       0.417000       1.00800           0
    176970 SOLV     45226    TIP3     OH2      OT      -0.834000       15.9994           0
    176971 SOLV     45226    TIP3     H1       HT       0.417000       1.00800           0
    176972 SOLV     45226    TIP3     H2       HT       0.417000       1.00800           0
    176973 SOLV     45227    TIP3     OH2      OT      -0.834000       15.9994           0
    176974 SOLV     45227    TIP3     H1       HT       0.417000       1.00800           0
    176975 SOLV     45227    TIP3     H2       HT       0.417000       1.00800           0
    176976 SOLV     45228    TIP3     OH2      OT      -0.834000       15.9994           0
    176977 SOLV     45228    TIP3     H1       HT       0.417000       1.00800           0
    176978 SOLV     45228    TIP3     H2       HT       0.417000       1.00800           0
    176979 SOLV     45229    TIP3     OH2      OT      -0.834000       15.9994           0
    176980 SOLV     45229    TIP3     H1       HT       0.417000       1.00800           0
    176981 SOLV     45229    TIP3     H2       HT       0.417000       1.00800           0
    176982 SOLV     45230    TIP3     OH2      OT      -0.834000       15.9994           0
    176983 SOLV     45230    TIP3     H1       HT       0.417000       1.00800           0
    176984 SOLV     45230    TIP3     H2       HT       0.417000       1.00800           0
    176985 SOLV     45231    TIP3     OH2      OT      -0.834000       15.9994           0
    176986 SOLV     45231    TIP3     H1       HT       0.417000       1.00800           0
    176987 SOLV     45231    TIP3     H2       HT       0.417000       1.00800           0
    176988 SOLV     45232    TIP3     OH2      OT      -0.834000       15.9994           0
    176989 SOLV     45232    TIP3     H1       HT       0.417000       1.00800           0
    176990 SOLV     45232    TIP3     H2       HT       0.417000       1.00800           0
    176991 SOLV     45233    TIP3     OH2      OT      -0.834000       15.9994           0
    176992 SOLV     45233    TIP3     H1       HT       0.417000       1.00800           0
    176993 SOLV     45233    TIP3     H2       HT       0.417000       1.00800           0
    176994 SOLV     45234    TIP3     OH2      OT      -0.834000       15.9994           0
    176995 SOLV     45234    TIP3     H1       HT       0.417000       1.00800           0
    176996 SOLV     45234    TIP3     H2       HT       0.417000       1.00800           0
    176997 SOLV     45235    TIP3     OH2      OT      -0.834000       15.9994           0
    176998 SOLV     45235    TIP3     H1       HT       0.417000       1.00800           0
    176999 SOLV     45235    TIP3     H2       HT       0.417000       1.00800           0
    177000 SOLV     45236    TIP3     OH2      OT      -0.834000       15.9994           0
    177001 SOLV     45236    TIP3     H1       HT       0.417000       1.00800           0
    177002 SOLV     45236    TIP3     H2       HT       0.417000       1.00800           0
    177003 SOLV     45237    TIP3     OH2      OT      -0.834000       15.9994           0
    177004 SOLV     45237    TIP3     H1       HT       0.417000       1.00800           0
    177005 SOLV     45237    TIP3     H2       HT       0.417000       1.00800           0
    177006 SOLV     45238    TIP3     OH2      OT      -0.834000       15.9994           0
    177007 SOLV     45238    TIP3     H1       HT       0.417000       1.00800           0
    177008 SOLV     45238    TIP3     H2       HT       0.417000       1.00800           0
    177009 SOLV     45239    TIP3     OH2      OT      -0.834000       15.9994           0
    177010 SOLV     45239    TIP3     H1       HT       0.417000       1.00800           0
    177011 SOLV     45239    TIP3     H2       HT       0.417000       1.00800           0
    177012 SOLV     45240    TIP3     OH2      OT      -0.834000       15.9994           0
    177013 SOLV     45240    TIP3     H1       HT       0.417000       1.00800           0
    177014 SOLV     45240    TIP3     H2       HT       0.417000       1.00800           0
    177015 SOLV     45241    TIP3     OH2      OT      -0.834000       15.9994           0
    177016 SOLV     45241    TIP3     H1       HT       0.417000       1.00800           0
    177017 SOLV     45241    TIP3     H2       HT       0.417000       1.00800           0
    177018 SOLV     45242    TIP3     OH2      OT      -0.834000       15.9994           0
    177019 SOLV     45242    TIP3     H1       HT       0.417000       1.00800           0
    177020 SOLV     45242    TIP3     H2       HT       0.417000       1.00800           0
    177021 SOLV     45243    TIP3     OH2      OT      -0.834000       15.9994           0
    177022 SOLV     45243    TIP3     H1       HT       0.417000       1.00800           0
    177023 SOLV     45243    TIP3     H2       HT       0.417000       1.00800           0
    177024 SOLV     45244    TIP3     OH2      OT      -0.834000       15.9994           0
    177025 SOLV     45244    TIP3     H1       HT       0.417000       1.00800           0
    177026 SOLV     45244    TIP3     H2       HT       0.417000       1.00800           0
    177027 SOLV     45245    TIP3     OH2      OT      -0.834000       15.9994           0
    177028 SOLV     45245    TIP3     H1       HT       0.417000       1.00800           0
    177029 SOLV     45245    TIP3     H2       HT       0.417000       1.00800           0
    177030 SOLV     45246    TIP3     OH2      OT      -0.834000       15.9994           0
    177031 SOLV     45246    TIP3     H1       HT       0.417000       1.00800           0
    177032 SOLV     45246    TIP3     H2       HT       0.417000       1.00800           0
    177033 SOLV     45247    TIP3     OH2      OT      -0.834000       15.9994           0
    177034 SOLV     45247    TIP3     H1       HT       0.417000       1.00800           0
    177035 SOLV     45247    TIP3     H2       HT       0.417000       1.00800           0
    177036 SOLV     45248    TIP3     OH2      OT      -0.834000       15.9994           0
    177037 SOLV     45248    TIP3     H1       HT       0.417000       1.00800           0
    177038 SOLV     45248    TIP3     H2       HT       0.417000       1.00800           0
    177039 SOLV     45249    TIP3     OH2      OT      -0.834000       15.9994           0
    177040 SOLV     45249    TIP3     H1       HT       0.417000       1.00800           0
    177041 SOLV     45249    TIP3     H2       HT       0.417000       1.00800           0
    177042 SOLV     45250    TIP3     OH2      OT      -0.834000       15.9994           0
    177043 SOLV     45250    TIP3     H1       HT       0.417000       1.00800           0
    177044 SOLV     45250    TIP3     H2       HT       0.417000       1.00800           0
    177045 SOLV     45251    TIP3     OH2      OT      -0.834000       15.9994           0
    177046 SOLV     45251    TIP3     H1       HT       0.417000       1.00800           0
    177047 SOLV     45251    TIP3     H2       HT       0.417000       1.00800           0
    177048 SOLV     45252    TIP3     OH2      OT      -0.834000       15.9994           0
    177049 SOLV     45252    TIP3     H1       HT       0.417000       1.00800           0
    177050 SOLV     45252    TIP3     H2       HT       0.417000       1.00800           0
    177051 SOLV     45253    TIP3     OH2      OT      -0.834000       15.9994           0
    177052 SOLV     45253    TIP3     H1       HT       0.417000       1.00800           0
    177053 SOLV     45253    TIP3     H2       HT       0.417000       1.00800           0
    177054 SOLV     45254    TIP3     OH2      OT      -0.834000       15.9994           0
    177055 SOLV     45254    TIP3     H1       HT       0.417000       1.00800           0
    177056 SOLV     45254    TIP3     H2       HT       0.417000       1.00800           0
    177057 SOLV     45255    TIP3     OH2      OT      -0.834000       15.9994           0
    177058 SOLV     45255    TIP3     H1       HT       0.417000       1.00800           0
    177059 SOLV     45255    TIP3     H2       HT       0.417000       1.00800           0
    177060 SOLV     45256    TIP3     OH2      OT      -0.834000       15.9994           0
    177061 SOLV     45256    TIP3     H1       HT       0.417000       1.00800           0
    177062 SOLV     45256    TIP3     H2       HT       0.417000       1.00800           0
    177063 SOLV     45257    TIP3     OH2      OT      -0.834000       15.9994           0
    177064 SOLV     45257    TIP3     H1       HT       0.417000       1.00800           0
    177065 SOLV     45257    TIP3     H2       HT       0.417000       1.00800           0
    177066 SOLV     45258    TIP3     OH2      OT      -0.834000       15.9994           0
    177067 SOLV     45258    TIP3     H1       HT       0.417000       1.00800           0
    177068 SOLV     45258    TIP3     H2       HT       0.417000       1.00800           0
    177069 SOLV     45259    TIP3     OH2      OT      -0.834000       15.9994           0
    177070 SOLV     45259    TIP3     H1       HT       0.417000       1.00800           0
    177071 SOLV     45259    TIP3     H2       HT       0.417000       1.00800           0
    177072 SOLV     45260    TIP3     OH2      OT      -0.834000       15.9994           0
    177073 SOLV     45260    TIP3     H1       HT       0.417000       1.00800           0
    177074 SOLV     45260    TIP3     H2       HT       0.417000       1.00800           0
    177075 SOLV     45261    TIP3     OH2      OT      -0.834000       15.9994           0
    177076 SOLV     45261    TIP3     H1       HT       0.417000       1.00800           0
    177077 SOLV     45261    TIP3     H2       HT       0.417000       1.00800           0
    177078 SOLV     45262    TIP3     OH2      OT      -0.834000       15.9994           0
    177079 SOLV     45262    TIP3     H1       HT       0.417000       1.00800           0
    177080 SOLV     45262    TIP3     H2       HT       0.417000       1.00800           0
    177081 SOLV     45263    TIP3     OH2      OT      -0.834000       15.9994           0
    177082 SOLV     45263    TIP3     H1       HT       0.417000       1.00800           0
    177083 SOLV     45263    TIP3     H2       HT       0.417000       1.00800           0
    177084 SOLV     45264    TIP3     OH2      OT      -0.834000       15.9994           0
    177085 SOLV     45264    TIP3     H1       HT       0.417000       1.00800           0
    177086 SOLV     45264    TIP3     H2       HT       0.417000       1.00800           0
    177087 SOLV     45265    TIP3     OH2      OT      -0.834000       15.9994           0
    177088 SOLV     45265    TIP3     H1       HT       0.417000       1.00800           0
    177089 SOLV     45265    TIP3     H2       HT       0.417000       1.00800           0
    177090 SOLV     45266    TIP3     OH2      OT      -0.834000       15.9994           0
    177091 SOLV     45266    TIP3     H1       HT       0.417000       1.00800           0
    177092 SOLV     45266    TIP3     H2       HT       0.417000       1.00800           0
    177093 SOLV     45267    TIP3     OH2      OT      -0.834000       15.9994           0
    177094 SOLV     45267    TIP3     H1       HT       0.417000       1.00800           0
    177095 SOLV     45267    TIP3     H2       HT       0.417000       1.00800           0
    177096 SOLV     45268    TIP3     OH2      OT      -0.834000       15.9994           0
    177097 SOLV     45268    TIP3     H1       HT       0.417000       1.00800           0
    177098 SOLV     45268    TIP3     H2       HT       0.417000       1.00800           0
    177099 SOLV     45269    TIP3     OH2      OT      -0.834000       15.9994           0
    177100 SOLV     45269    TIP3     H1       HT       0.417000       1.00800           0
    177101 SOLV     45269    TIP3     H2       HT       0.417000       1.00800           0
    177102 SOLV     45270    TIP3     OH2      OT      -0.834000       15.9994           0
    177103 SOLV     45270    TIP3     H1       HT       0.417000       1.00800           0
    177104 SOLV     45270    TIP3     H2       HT       0.417000       1.00800           0
    177105 SOLV     45271    TIP3     OH2      OT      -0.834000       15.9994           0
    177106 SOLV     45271    TIP3     H1       HT       0.417000       1.00800           0
    177107 SOLV     45271    TIP3     H2       HT       0.417000       1.00800           0
    177108 SOLV     45272    TIP3     OH2      OT      -0.834000       15.9994           0
    177109 SOLV     45272    TIP3     H1       HT       0.417000       1.00800           0
    177110 SOLV     45272    TIP3     H2       HT       0.417000       1.00800           0
    177111 SOLV     45273    TIP3     OH2      OT      -0.834000       15.9994           0
    177112 SOLV     45273    TIP3     H1       HT       0.417000       1.00800           0
    177113 SOLV     45273    TIP3     H2       HT       0.417000       1.00800           0
    177114 SOLV     45274    TIP3     OH2      OT      -0.834000       15.9994           0
    177115 SOLV     45274    TIP3     H1       HT       0.417000       1.00800           0
    177116 SOLV     45274    TIP3     H2       HT       0.417000       1.00800           0
    177117 SOLV     45275    TIP3     OH2      OT      -0.834000       15.9994           0
    177118 SOLV     45275    TIP3     H1       HT       0.417000       1.00800           0
    177119 SOLV     45275    TIP3     H2       HT       0.417000       1.00800           0
    177120 SOLV     45276    TIP3     OH2      OT      -0.834000       15.9994           0
    177121 SOLV     45276    TIP3     H1       HT       0.417000       1.00800           0
    177122 SOLV     45276    TIP3     H2       HT       0.417000       1.00800           0
    177123 SOLV     45277    TIP3     OH2      OT      -0.834000       15.9994           0
    177124 SOLV     45277    TIP3     H1       HT       0.417000       1.00800           0
    177125 SOLV     45277    TIP3     H2       HT       0.417000       1.00800           0
    177126 SOLV     45278    TIP3     OH2      OT      -0.834000       15.9994           0
    177127 SOLV     45278    TIP3     H1       HT       0.417000       1.00800           0
    177128 SOLV     45278    TIP3     H2       HT       0.417000       1.00800           0
    177129 SOLV     45279    TIP3     OH2      OT      -0.834000       15.9994           0
    177130 SOLV     45279    TIP3     H1       HT       0.417000       1.00800           0
    177131 SOLV     45279    TIP3     H2       HT       0.417000       1.00800           0
    177132 SOLV     45280    TIP3     OH2      OT      -0.834000       15.9994           0
    177133 SOLV     45280    TIP3     H1       HT       0.417000       1.00800           0
    177134 SOLV     45280    TIP3     H2       HT       0.417000       1.00800           0
    177135 SOLV     45281    TIP3     OH2      OT      -0.834000       15.9994           0
    177136 SOLV     45281    TIP3     H1       HT       0.417000       1.00800           0
    177137 SOLV     45281    TIP3     H2       HT       0.417000       1.00800           0
    177138 SOLV     45282    TIP3     OH2      OT      -0.834000       15.9994           0
    177139 SOLV     45282    TIP3     H1       HT       0.417000       1.00800           0
    177140 SOLV     45282    TIP3     H2       HT       0.417000       1.00800           0
    177141 SOLV     45283    TIP3     OH2      OT      -0.834000       15.9994           0
    177142 SOLV     45283    TIP3     H1       HT       0.417000       1.00800           0
    177143 SOLV     45283    TIP3     H2       HT       0.417000       1.00800           0
    177144 SOLV     45284    TIP3     OH2      OT      -0.834000       15.9994           0
    177145 SOLV     45284    TIP3     H1       HT       0.417000       1.00800           0
    177146 SOLV     45284    TIP3     H2       HT       0.417000       1.00800           0
    177147 SOLV     45285    TIP3     OH2      OT      -0.834000       15.9994           0
    177148 SOLV     45285    TIP3     H1       HT       0.417000       1.00800           0
    177149 SOLV     45285    TIP3     H2       HT       0.417000       1.00800           0
    177150 SOLV     45286    TIP3     OH2      OT      -0.834000       15.9994           0
    177151 SOLV     45286    TIP3     H1       HT       0.417000       1.00800           0
    177152 SOLV     45286    TIP3     H2       HT       0.417000       1.00800           0
    177153 SOLV     45287    TIP3     OH2      OT      -0.834000       15.9994           0
    177154 SOLV     45287    TIP3     H1       HT       0.417000       1.00800           0
    177155 SOLV     45287    TIP3     H2       HT       0.417000       1.00800           0
    177156 SOLV     45288    TIP3     OH2      OT      -0.834000       15.9994           0
    177157 SOLV     45288    TIP3     H1       HT       0.417000       1.00800           0
    177158 SOLV     45288    TIP3     H2       HT       0.417000       1.00800           0
    177159 SOLV     45289    TIP3     OH2      OT      -0.834000       15.9994           0
    177160 SOLV     45289    TIP3     H1       HT       0.417000       1.00800           0
    177161 SOLV     45289    TIP3     H2       HT       0.417000       1.00800           0
    177162 SOLV     45290    TIP3     OH2      OT      -0.834000       15.9994           0
    177163 SOLV     45290    TIP3     H1       HT       0.417000       1.00800           0
    177164 SOLV     45290    TIP3     H2       HT       0.417000       1.00800           0
    177165 SOLV     45291    TIP3     OH2      OT      -0.834000       15.9994           0
    177166 SOLV     45291    TIP3     H1       HT       0.417000       1.00800           0
    177167 SOLV     45291    TIP3     H2       HT       0.417000       1.00800           0
    177168 SOLV     45292    TIP3     OH2      OT      -0.834000       15.9994           0
    177169 SOLV     45292    TIP3     H1       HT       0.417000       1.00800           0
    177170 SOLV     45292    TIP3     H2       HT       0.417000       1.00800           0
    177171 SOLV     45293    TIP3     OH2      OT      -0.834000       15.9994           0
    177172 SOLV     45293    TIP3     H1       HT       0.417000       1.00800           0
    177173 SOLV     45293    TIP3     H2       HT       0.417000       1.00800           0
    177174 SOLV     45294    TIP3     OH2      OT      -0.834000       15.9994           0
    177175 SOLV     45294    TIP3     H1       HT       0.417000       1.00800           0
    177176 SOLV     45294    TIP3     H2       HT       0.417000       1.00800           0
    177177 SOLV     45295    TIP3     OH2      OT      -0.834000       15.9994           0
    177178 SOLV     45295    TIP3     H1       HT       0.417000       1.00800           0
    177179 SOLV     45295    TIP3     H2       HT       0.417000       1.00800           0
    177180 SOLV     45296    TIP3     OH2      OT      -0.834000       15.9994           0
    177181 SOLV     45296    TIP3     H1       HT       0.417000       1.00800           0
    177182 SOLV     45296    TIP3     H2       HT       0.417000       1.00800           0
    177183 SOLV     45297    TIP3     OH2      OT      -0.834000       15.9994           0
    177184 SOLV     45297    TIP3     H1       HT       0.417000       1.00800           0
    177185 SOLV     45297    TIP3     H2       HT       0.417000       1.00800           0
    177186 SOLV     45298    TIP3     OH2      OT      -0.834000       15.9994           0
    177187 SOLV     45298    TIP3     H1       HT       0.417000       1.00800           0
    177188 SOLV     45298    TIP3     H2       HT       0.417000       1.00800           0
    177189 SOLV     45299    TIP3     OH2      OT      -0.834000       15.9994           0
    177190 SOLV     45299    TIP3     H1       HT       0.417000       1.00800           0
    177191 SOLV     45299    TIP3     H2       HT       0.417000       1.00800           0
    177192 SOLV     45300    TIP3     OH2      OT      -0.834000       15.9994           0
    177193 SOLV     45300    TIP3     H1       HT       0.417000       1.00800           0
    177194 SOLV     45300    TIP3     H2       HT       0.417000       1.00800           0
    177195 SOLV     45301    TIP3     OH2      OT      -0.834000       15.9994           0
    177196 SOLV     45301    TIP3     H1       HT       0.417000       1.00800           0
    177197 SOLV     45301    TIP3     H2       HT       0.417000       1.00800           0
    177198 SOLV     45302    TIP3     OH2      OT      -0.834000       15.9994           0
    177199 SOLV     45302    TIP3     H1       HT       0.417000       1.00800           0
    177200 SOLV     45302    TIP3     H2       HT       0.417000       1.00800           0
    177201 SOLV     45303    TIP3     OH2      OT      -0.834000       15.9994           0
    177202 SOLV     45303    TIP3     H1       HT       0.417000       1.00800           0
    177203 SOLV     45303    TIP3     H2       HT       0.417000       1.00800           0
    177204 SOLV     45304    TIP3     OH2      OT      -0.834000       15.9994           0
    177205 SOLV     45304    TIP3     H1       HT       0.417000       1.00800           0
    177206 SOLV     45304    TIP3     H2       HT       0.417000       1.00800           0
    177207 SOLV     45305    TIP3     OH2      OT      -0.834000       15.9994           0
    177208 SOLV     45305    TIP3     H1       HT       0.417000       1.00800           0
    177209 SOLV     45305    TIP3     H2       HT       0.417000       1.00800           0
    177210 SOLV     45306    TIP3     OH2      OT      -0.834000       15.9994           0
    177211 SOLV     45306    TIP3     H1       HT       0.417000       1.00800           0
    177212 SOLV     45306    TIP3     H2       HT       0.417000       1.00800           0
    177213 SOLV     45307    TIP3     OH2      OT      -0.834000       15.9994           0
    177214 SOLV     45307    TIP3     H1       HT       0.417000       1.00800           0
    177215 SOLV     45307    TIP3     H2       HT       0.417000       1.00800           0
    177216 SOLV     45308    TIP3     OH2      OT      -0.834000       15.9994           0
    177217 SOLV     45308    TIP3     H1       HT       0.417000       1.00800           0
    177218 SOLV     45308    TIP3     H2       HT       0.417000       1.00800           0
    177219 SOLV     45309    TIP3     OH2      OT      -0.834000       15.9994           0
    177220 SOLV     45309    TIP3     H1       HT       0.417000       1.00800           0
    177221 SOLV     45309    TIP3     H2       HT       0.417000       1.00800           0
    177222 SOLV     45310    TIP3     OH2      OT      -0.834000       15.9994           0
    177223 SOLV     45310    TIP3     H1       HT       0.417000       1.00800           0
    177224 SOLV     45310    TIP3     H2       HT       0.417000       1.00800           0
    177225 SOLV     45311    TIP3     OH2      OT      -0.834000       15.9994           0
    177226 SOLV     45311    TIP3     H1       HT       0.417000       1.00800           0
    177227 SOLV     45311    TIP3     H2       HT       0.417000       1.00800           0
    177228 SOLV     45312    TIP3     OH2      OT      -0.834000       15.9994           0
    177229 SOLV     45312    TIP3     H1       HT       0.417000       1.00800           0
    177230 SOLV     45312    TIP3     H2       HT       0.417000       1.00800           0
    177231 SOLV     45313    TIP3     OH2      OT      -0.834000       15.9994           0
    177232 SOLV     45313    TIP3     H1       HT       0.417000       1.00800           0
    177233 SOLV     45313    TIP3     H2       HT       0.417000       1.00800           0
    177234 SOLV     45314    TIP3     OH2      OT      -0.834000       15.9994           0
    177235 SOLV     45314    TIP3     H1       HT       0.417000       1.00800           0
    177236 SOLV     45314    TIP3     H2       HT       0.417000       1.00800           0
    177237 SOLV     45315    TIP3     OH2      OT      -0.834000       15.9994           0
    177238 SOLV     45315    TIP3     H1       HT       0.417000       1.00800           0
    177239 SOLV     45315    TIP3     H2       HT       0.417000       1.00800           0
    177240 SOLV     45316    TIP3     OH2      OT      -0.834000       15.9994           0
    177241 SOLV     45316    TIP3     H1       HT       0.417000       1.00800           0
    177242 SOLV     45316    TIP3     H2       HT       0.417000       1.00800           0
    177243 SOLV     45317    TIP3     OH2      OT      -0.834000       15.9994           0
    177244 SOLV     45317    TIP3     H1       HT       0.417000       1.00800           0
    177245 SOLV     45317    TIP3     H2       HT       0.417000       1.00800           0
    177246 SOLV     45318    TIP3     OH2      OT      -0.834000       15.9994           0
    177247 SOLV     45318    TIP3     H1       HT       0.417000       1.00800           0
    177248 SOLV     45318    TIP3     H2       HT       0.417000       1.00800           0
    177249 SOLV     45319    TIP3     OH2      OT      -0.834000       15.9994           0
    177250 SOLV     45319    TIP3     H1       HT       0.417000       1.00800           0
    177251 SOLV     45319    TIP3     H2       HT       0.417000       1.00800           0
    177252 SOLV     45320    TIP3     OH2      OT      -0.834000       15.9994           0
    177253 SOLV     45320    TIP3     H1       HT       0.417000       1.00800           0
    177254 SOLV     45320    TIP3     H2       HT       0.417000       1.00800           0
    177255 SOLV     45321    TIP3     OH2      OT      -0.834000       15.9994           0
    177256 SOLV     45321    TIP3     H1       HT       0.417000       1.00800           0
    177257 SOLV     45321    TIP3     H2       HT       0.417000       1.00800           0
    177258 SOLV     45322    TIP3     OH2      OT      -0.834000       15.9994           0
    177259 SOLV     45322    TIP3     H1       HT       0.417000       1.00800           0
    177260 SOLV     45322    TIP3     H2       HT       0.417000       1.00800           0
    177261 SOLV     45323    TIP3     OH2      OT      -0.834000       15.9994           0
    177262 SOLV     45323    TIP3     H1       HT       0.417000       1.00800           0
    177263 SOLV     45323    TIP3     H2       HT       0.417000       1.00800           0
    177264 SOLV     45324    TIP3     OH2      OT      -0.834000       15.9994           0
    177265 SOLV     45324    TIP3     H1       HT       0.417000       1.00800           0
    177266 SOLV     45324    TIP3     H2       HT       0.417000       1.00800           0
    177267 SOLV     45325    TIP3     OH2      OT      -0.834000       15.9994           0
    177268 SOLV     45325    TIP3     H1       HT       0.417000       1.00800           0
    177269 SOLV     45325    TIP3     H2       HT       0.417000       1.00800           0
    177270 SOLV     45326    TIP3     OH2      OT      -0.834000       15.9994           0
    177271 SOLV     45326    TIP3     H1       HT       0.417000       1.00800           0
    177272 SOLV     45326    TIP3     H2       HT       0.417000       1.00800           0
    177273 SOLV     45327    TIP3     OH2      OT      -0.834000       15.9994           0
    177274 SOLV     45327    TIP3     H1       HT       0.417000       1.00800           0
    177275 SOLV     45327    TIP3     H2       HT       0.417000       1.00800           0
    177276 SOLV     45328    TIP3     OH2      OT      -0.834000       15.9994           0
    177277 SOLV     45328    TIP3     H1       HT       0.417000       1.00800           0
    177278 SOLV     45328    TIP3     H2       HT       0.417000       1.00800           0
    177279 SOLV     45329    TIP3     OH2      OT      -0.834000       15.9994           0
    177280 SOLV     45329    TIP3     H1       HT       0.417000       1.00800           0
    177281 SOLV     45329    TIP3     H2       HT       0.417000       1.00800           0
    177282 SOLV     45330    TIP3     OH2      OT      -0.834000       15.9994           0
    177283 SOLV     45330    TIP3     H1       HT       0.417000       1.00800           0
    177284 SOLV     45330    TIP3     H2       HT       0.417000       1.00800           0
    177285 SOLV     45331    TIP3     OH2      OT      -0.834000       15.9994           0
    177286 SOLV     45331    TIP3     H1       HT       0.417000       1.00800           0
    177287 SOLV     45331    TIP3     H2       HT       0.417000       1.00800           0
    177288 SOLV     45332    TIP3     OH2      OT      -0.834000       15.9994           0
    177289 SOLV     45332    TIP3     H1       HT       0.417000       1.00800           0
    177290 SOLV     45332    TIP3     H2       HT       0.417000       1.00800           0
    177291 SOLV     45333    TIP3     OH2      OT      -0.834000       15.9994           0
    177292 SOLV     45333    TIP3     H1       HT       0.417000       1.00800           0
    177293 SOLV     45333    TIP3     H2       HT       0.417000       1.00800           0
    177294 SOLV     45334    TIP3     OH2      OT      -0.834000       15.9994           0
    177295 SOLV     45334    TIP3     H1       HT       0.417000       1.00800           0
    177296 SOLV     45334    TIP3     H2       HT       0.417000       1.00800           0
    177297 SOLV     45335    TIP3     OH2      OT      -0.834000       15.9994           0
    177298 SOLV     45335    TIP3     H1       HT       0.417000       1.00800           0
    177299 SOLV     45335    TIP3     H2       HT       0.417000       1.00800           0
    177300 SOLV     45336    TIP3     OH2      OT      -0.834000       15.9994           0
    177301 SOLV     45336    TIP3     H1       HT       0.417000       1.00800           0
    177302 SOLV     45336    TIP3     H2       HT       0.417000       1.00800           0
    177303 SOLV     45337    TIP3     OH2      OT      -0.834000       15.9994           0
    177304 SOLV     45337    TIP3     H1       HT       0.417000       1.00800           0
    177305 SOLV     45337    TIP3     H2       HT       0.417000       1.00800           0
    177306 SOLV     45338    TIP3     OH2      OT      -0.834000       15.9994           0
    177307 SOLV     45338    TIP3     H1       HT       0.417000       1.00800           0
    177308 SOLV     45338    TIP3     H2       HT       0.417000       1.00800           0
    177309 SOLV     45339    TIP3     OH2      OT      -0.834000       15.9994           0
    177310 SOLV     45339    TIP3     H1       HT       0.417000       1.00800           0
    177311 SOLV     45339    TIP3     H2       HT       0.417000       1.00800           0
    177312 SOLV     45340    TIP3     OH2      OT      -0.834000       15.9994           0
    177313 SOLV     45340    TIP3     H1       HT       0.417000       1.00800           0
    177314 SOLV     45340    TIP3     H2       HT       0.417000       1.00800           0
    177315 SOLV     45341    TIP3     OH2      OT      -0.834000       15.9994           0
    177316 SOLV     45341    TIP3     H1       HT       0.417000       1.00800           0
    177317 SOLV     45341    TIP3     H2       HT       0.417000       1.00800           0
    177318 SOLV     45342    TIP3     OH2      OT      -0.834000       15.9994           0
    177319 SOLV     45342    TIP3     H1       HT       0.417000       1.00800           0
    177320 SOLV     45342    TIP3     H2       HT       0.417000       1.00800           0
    177321 SOLV     45343    TIP3     OH2      OT      -0.834000       15.9994           0
    177322 SOLV     45343    TIP3     H1       HT       0.417000       1.00800           0
    177323 SOLV     45343    TIP3     H2       HT       0.417000       1.00800           0
    177324 SOLV     45344    TIP3     OH2      OT      -0.834000       15.9994           0
    177325 SOLV     45344    TIP3     H1       HT       0.417000       1.00800           0
    177326 SOLV     45344    TIP3     H2       HT       0.417000       1.00800           0
    177327 SOLV     45345    TIP3     OH2      OT      -0.834000       15.9994           0
    177328 SOLV     45345    TIP3     H1       HT       0.417000       1.00800           0
    177329 SOLV     45345    TIP3     H2       HT       0.417000       1.00800           0
    177330 SOLV     45346    TIP3     OH2      OT      -0.834000       15.9994           0
    177331 SOLV     45346    TIP3     H1       HT       0.417000       1.00800           0
    177332 SOLV     45346    TIP3     H2       HT       0.417000       1.00800           0
    177333 SOLV     45347    TIP3     OH2      OT      -0.834000       15.9994           0
    177334 SOLV     45347    TIP3     H1       HT       0.417000       1.00800           0
    177335 SOLV     45347    TIP3     H2       HT       0.417000       1.00800           0
    177336 SOLV     45348    TIP3     OH2      OT      -0.834000       15.9994           0
    177337 SOLV     45348    TIP3     H1       HT       0.417000       1.00800           0
    177338 SOLV     45348    TIP3     H2       HT       0.417000       1.00800           0
    177339 SOLV     45349    TIP3     OH2      OT      -0.834000       15.9994           0
    177340 SOLV     45349    TIP3     H1       HT       0.417000       1.00800           0
    177341 SOLV     45349    TIP3     H2       HT       0.417000       1.00800           0
    177342 SOLV     45350    TIP3     OH2      OT      -0.834000       15.9994           0
    177343 SOLV     45350    TIP3     H1       HT       0.417000       1.00800           0
    177344 SOLV     45350    TIP3     H2       HT       0.417000       1.00800           0
    177345 SOLV     45351    TIP3     OH2      OT      -0.834000       15.9994           0
    177346 SOLV     45351    TIP3     H1       HT       0.417000       1.00800           0
    177347 SOLV     45351    TIP3     H2       HT       0.417000       1.00800           0
    177348 SOLV     45352    TIP3     OH2      OT      -0.834000       15.9994           0
    177349 SOLV     45352    TIP3     H1       HT       0.417000       1.00800           0
    177350 SOLV     45352    TIP3     H2       HT       0.417000       1.00800           0
    177351 SOLV     45353    TIP3     OH2      OT      -0.834000       15.9994           0
    177352 SOLV     45353    TIP3     H1       HT       0.417000       1.00800           0
    177353 SOLV     45353    TIP3     H2       HT       0.417000       1.00800           0
    177354 SOLV     45354    TIP3     OH2      OT      -0.834000       15.9994           0
    177355 SOLV     45354    TIP3     H1       HT       0.417000       1.00800           0
    177356 SOLV     45354    TIP3     H2       HT       0.417000       1.00800           0
    177357 SOLV     45355    TIP3     OH2      OT      -0.834000       15.9994           0
    177358 SOLV     45355    TIP3     H1       HT       0.417000       1.00800           0
    177359 SOLV     45355    TIP3     H2       HT       0.417000       1.00800           0
    177360 SOLV     45356    TIP3     OH2      OT      -0.834000       15.9994           0
    177361 SOLV     45356    TIP3     H1       HT       0.417000       1.00800           0
    177362 SOLV     45356    TIP3     H2       HT       0.417000       1.00800           0
    177363 SOLV     45357    TIP3     OH2      OT      -0.834000       15.9994           0
    177364 SOLV     45357    TIP3     H1       HT       0.417000       1.00800           0
    177365 SOLV     45357    TIP3     H2       HT       0.417000       1.00800           0
    177366 SOLV     45358    TIP3     OH2      OT      -0.834000       15.9994           0
    177367 SOLV     45358    TIP3     H1       HT       0.417000       1.00800           0
    177368 SOLV     45358    TIP3     H2       HT       0.417000       1.00800           0
    177369 SOLV     45359    TIP3     OH2      OT      -0.834000       15.9994           0
    177370 SOLV     45359    TIP3     H1       HT       0.417000       1.00800           0
    177371 SOLV     45359    TIP3     H2       HT       0.417000       1.00800           0
    177372 SOLV     45360    TIP3     OH2      OT      -0.834000       15.9994           0
    177373 SOLV     45360    TIP3     H1       HT       0.417000       1.00800           0
    177374 SOLV     45360    TIP3     H2       HT       0.417000       1.00800           0
    177375 SOLV     45361    TIP3     OH2      OT      -0.834000       15.9994           0
    177376 SOLV     45361    TIP3     H1       HT       0.417000       1.00800           0
    177377 SOLV     45361    TIP3     H2       HT       0.417000       1.00800           0
    177378 SOLV     45362    TIP3     OH2      OT      -0.834000       15.9994           0
    177379 SOLV     45362    TIP3     H1       HT       0.417000       1.00800           0
    177380 SOLV     45362    TIP3     H2       HT       0.417000       1.00800           0
    177381 SOLV     45363    TIP3     OH2      OT      -0.834000       15.9994           0
    177382 SOLV     45363    TIP3     H1       HT       0.417000       1.00800           0
    177383 SOLV     45363    TIP3     H2       HT       0.417000       1.00800           0
    177384 SOLV     45364    TIP3     OH2      OT      -0.834000       15.9994           0
    177385 SOLV     45364    TIP3     H1       HT       0.417000       1.00800           0
    177386 SOLV     45364    TIP3     H2       HT       0.417000       1.00800           0
    177387 SOLV     45365    TIP3     OH2      OT      -0.834000       15.9994           0
    177388 SOLV     45365    TIP3     H1       HT       0.417000       1.00800           0
    177389 SOLV     45365    TIP3     H2       HT       0.417000       1.00800           0
    177390 SOLV     45366    TIP3     OH2      OT      -0.834000       15.9994           0
    177391 SOLV     45366    TIP3     H1       HT       0.417000       1.00800           0
    177392 SOLV     45366    TIP3     H2       HT       0.417000       1.00800           0
    177393 SOLV     45367    TIP3     OH2      OT      -0.834000       15.9994           0
    177394 SOLV     45367    TIP3     H1       HT       0.417000       1.00800           0
    177395 SOLV     45367    TIP3     H2       HT       0.417000       1.00800           0
    177396 SOLV     45368    TIP3     OH2      OT      -0.834000       15.9994           0
    177397 SOLV     45368    TIP3     H1       HT       0.417000       1.00800           0
    177398 SOLV     45368    TIP3     H2       HT       0.417000       1.00800           0
    177399 SOLV     45369    TIP3     OH2      OT      -0.834000       15.9994           0
    177400 SOLV     45369    TIP3     H1       HT       0.417000       1.00800           0
    177401 SOLV     45369    TIP3     H2       HT       0.417000       1.00800           0
    177402 SOLV     45370    TIP3     OH2      OT      -0.834000       15.9994           0
    177403 SOLV     45370    TIP3     H1       HT       0.417000       1.00800           0
    177404 SOLV     45370    TIP3     H2       HT       0.417000       1.00800           0
    177405 SOLV     45371    TIP3     OH2      OT      -0.834000       15.9994           0
    177406 SOLV     45371    TIP3     H1       HT       0.417000       1.00800           0
    177407 SOLV     45371    TIP3     H2       HT       0.417000       1.00800           0
    177408 SOLV     45372    TIP3     OH2      OT      -0.834000       15.9994           0
    177409 SOLV     45372    TIP3     H1       HT       0.417000       1.00800           0
    177410 SOLV     45372    TIP3     H2       HT       0.417000       1.00800           0
    177411 SOLV     45373    TIP3     OH2      OT      -0.834000       15.9994           0
    177412 SOLV     45373    TIP3     H1       HT       0.417000       1.00800           0
    177413 SOLV     45373    TIP3     H2       HT       0.417000       1.00800           0
    177414 SOLV     45374    TIP3     OH2      OT      -0.834000       15.9994           0
    177415 SOLV     45374    TIP3     H1       HT       0.417000       1.00800           0
    177416 SOLV     45374    TIP3     H2       HT       0.417000       1.00800           0
    177417 SOLV     45375    TIP3     OH2      OT      -0.834000       15.9994           0
    177418 SOLV     45375    TIP3     H1       HT       0.417000       1.00800           0
    177419 SOLV     45375    TIP3     H2       HT       0.417000       1.00800           0
    177420 SOLV     45376    TIP3     OH2      OT      -0.834000       15.9994           0
    177421 SOLV     45376    TIP3     H1       HT       0.417000       1.00800           0
    177422 SOLV     45376    TIP3     H2       HT       0.417000       1.00800           0
    177423 SOLV     45377    TIP3     OH2      OT      -0.834000       15.9994           0
    177424 SOLV     45377    TIP3     H1       HT       0.417000       1.00800           0
    177425 SOLV     45377    TIP3     H2       HT       0.417000       1.00800           0
    177426 SOLV     45378    TIP3     OH2      OT      -0.834000       15.9994           0
    177427 SOLV     45378    TIP3     H1       HT       0.417000       1.00800           0
    177428 SOLV     45378    TIP3     H2       HT       0.417000       1.00800           0
    177429 SOLV     45379    TIP3     OH2      OT      -0.834000       15.9994           0
    177430 SOLV     45379    TIP3     H1       HT       0.417000       1.00800           0
    177431 SOLV     45379    TIP3     H2       HT       0.417000       1.00800           0
    177432 SOLV     45380    TIP3     OH2      OT      -0.834000       15.9994           0
    177433 SOLV     45380    TIP3     H1       HT       0.417000       1.00800           0
    177434 SOLV     45380    TIP3     H2       HT       0.417000       1.00800           0
    177435 SOLV     45381    TIP3     OH2      OT      -0.834000       15.9994           0
    177436 SOLV     45381    TIP3     H1       HT       0.417000       1.00800           0
    177437 SOLV     45381    TIP3     H2       HT       0.417000       1.00800           0
    177438 SOLV     45382    TIP3     OH2      OT      -0.834000       15.9994           0
    177439 SOLV     45382    TIP3     H1       HT       0.417000       1.00800           0
    177440 SOLV     45382    TIP3     H2       HT       0.417000       1.00800           0
    177441 SOLV     45383    TIP3     OH2      OT      -0.834000       15.9994           0
    177442 SOLV     45383    TIP3     H1       HT       0.417000       1.00800           0
    177443 SOLV     45383    TIP3     H2       HT       0.417000       1.00800           0
    177444 SOLV     45384    TIP3     OH2      OT      -0.834000       15.9994           0
    177445 SOLV     45384    TIP3     H1       HT       0.417000       1.00800           0
    177446 SOLV     45384    TIP3     H2       HT       0.417000       1.00800           0
    177447 SOLV     45385    TIP3     OH2      OT      -0.834000       15.9994           0
    177448 SOLV     45385    TIP3     H1       HT       0.417000       1.00800           0
    177449 SOLV     45385    TIP3     H2       HT       0.417000       1.00800           0
    177450 SOLV     45386    TIP3     OH2      OT      -0.834000       15.9994           0
    177451 SOLV     45386    TIP3     H1       HT       0.417000       1.00800           0
    177452 SOLV     45386    TIP3     H2       HT       0.417000       1.00800           0
    177453 SOLV     45387    TIP3     OH2      OT      -0.834000       15.9994           0
    177454 SOLV     45387    TIP3     H1       HT       0.417000       1.00800           0
    177455 SOLV     45387    TIP3     H2       HT       0.417000       1.00800           0
    177456 SOLV     45388    TIP3     OH2      OT      -0.834000       15.9994           0
    177457 SOLV     45388    TIP3     H1       HT       0.417000       1.00800           0
    177458 SOLV     45388    TIP3     H2       HT       0.417000       1.00800           0
    177459 SOLV     45389    TIP3     OH2      OT      -0.834000       15.9994           0
    177460 SOLV     45389    TIP3     H1       HT       0.417000       1.00800           0
    177461 SOLV     45389    TIP3     H2       HT       0.417000       1.00800           0
    177462 SOLV     45390    TIP3     OH2      OT      -0.834000       15.9994           0
    177463 SOLV     45390    TIP3     H1       HT       0.417000       1.00800           0
    177464 SOLV     45390    TIP3     H2       HT       0.417000       1.00800           0
    177465 SOLV     45391    TIP3     OH2      OT      -0.834000       15.9994           0
    177466 SOLV     45391    TIP3     H1       HT       0.417000       1.00800           0
    177467 SOLV     45391    TIP3     H2       HT       0.417000       1.00800           0
    177468 SOLV     45392    TIP3     OH2      OT      -0.834000       15.9994           0
    177469 SOLV     45392    TIP3     H1       HT       0.417000       1.00800           0
    177470 SOLV     45392    TIP3     H2       HT       0.417000       1.00800           0
    177471 SOLV     45393    TIP3     OH2      OT      -0.834000       15.9994           0
    177472 SOLV     45393    TIP3     H1       HT       0.417000       1.00800           0
    177473 SOLV     45393    TIP3     H2       HT       0.417000       1.00800           0
    177474 SOLV     45394    TIP3     OH2      OT      -0.834000       15.9994           0
    177475 SOLV     45394    TIP3     H1       HT       0.417000       1.00800           0
    177476 SOLV     45394    TIP3     H2       HT       0.417000       1.00800           0
    177477 SOLV     45395    TIP3     OH2      OT      -0.834000       15.9994           0
    177478 SOLV     45395    TIP3     H1       HT       0.417000       1.00800           0
    177479 SOLV     45395    TIP3     H2       HT       0.417000       1.00800           0
    177480 SOLV     45396    TIP3     OH2      OT      -0.834000       15.9994           0
    177481 SOLV     45396    TIP3     H1       HT       0.417000       1.00800           0
    177482 SOLV     45396    TIP3     H2       HT       0.417000       1.00800           0
    177483 SOLV     45397    TIP3     OH2      OT      -0.834000       15.9994           0
    177484 SOLV     45397    TIP3     H1       HT       0.417000       1.00800           0
    177485 SOLV     45397    TIP3     H2       HT       0.417000       1.00800           0
    177486 SOLV     45398    TIP3     OH2      OT      -0.834000       15.9994           0
    177487 SOLV     45398    TIP3     H1       HT       0.417000       1.00800           0
    177488 SOLV     45398    TIP3     H2       HT       0.417000       1.00800           0
    177489 SOLV     45399    TIP3     OH2      OT      -0.834000       15.9994           0
    177490 SOLV     45399    TIP3     H1       HT       0.417000       1.00800           0
    177491 SOLV     45399    TIP3     H2       HT       0.417000       1.00800           0
    177492 SOLV     45400    TIP3     OH2      OT      -0.834000       15.9994           0
    177493 SOLV     45400    TIP3     H1       HT       0.417000       1.00800           0
    177494 SOLV     45400    TIP3     H2       HT       0.417000       1.00800           0
    177495 SOLV     45401    TIP3     OH2      OT      -0.834000       15.9994           0
    177496 SOLV     45401    TIP3     H1       HT       0.417000       1.00800           0
    177497 SOLV     45401    TIP3     H2       HT       0.417000       1.00800           0
    177498 SOLV     45402    TIP3     OH2      OT      -0.834000       15.9994           0
    177499 SOLV     45402    TIP3     H1       HT       0.417000       1.00800           0
    177500 SOLV     45402    TIP3     H2       HT       0.417000       1.00800           0
    177501 SOLV     45403    TIP3     OH2      OT      -0.834000       15.9994           0
    177502 SOLV     45403    TIP3     H1       HT       0.417000       1.00800           0
    177503 SOLV     45403    TIP3     H2       HT       0.417000       1.00800           0
    177504 SOLV     45404    TIP3     OH2      OT      -0.834000       15.9994           0
    177505 SOLV     45404    TIP3     H1       HT       0.417000       1.00800           0
    177506 SOLV     45404    TIP3     H2       HT       0.417000       1.00800           0
    177507 SOLV     45405    TIP3     OH2      OT      -0.834000       15.9994           0
    177508 SOLV     45405    TIP3     H1       HT       0.417000       1.00800           0
    177509 SOLV     45405    TIP3     H2       HT       0.417000       1.00800           0
    177510 SOLV     45406    TIP3     OH2      OT      -0.834000       15.9994           0
    177511 SOLV     45406    TIP3     H1       HT       0.417000       1.00800           0
    177512 SOLV     45406    TIP3     H2       HT       0.417000       1.00800           0
    177513 SOLV     45407    TIP3     OH2      OT      -0.834000       15.9994           0
    177514 SOLV     45407    TIP3     H1       HT       0.417000       1.00800           0
    177515 SOLV     45407    TIP3     H2       HT       0.417000       1.00800           0
    177516 SOLV     45408    TIP3     OH2      OT      -0.834000       15.9994           0
    177517 SOLV     45408    TIP3     H1       HT       0.417000       1.00800           0
    177518 SOLV     45408    TIP3     H2       HT       0.417000       1.00800           0
    177519 SOLV     45409    TIP3     OH2      OT      -0.834000       15.9994           0
    177520 SOLV     45409    TIP3     H1       HT       0.417000       1.00800           0
    177521 SOLV     45409    TIP3     H2       HT       0.417000       1.00800           0
    177522 SOLV     45410    TIP3     OH2      OT      -0.834000       15.9994           0
    177523 SOLV     45410    TIP3     H1       HT       0.417000       1.00800           0
    177524 SOLV     45410    TIP3     H2       HT       0.417000       1.00800           0
    177525 SOLV     45411    TIP3     OH2      OT      -0.834000       15.9994           0
    177526 SOLV     45411    TIP3     H1       HT       0.417000       1.00800           0
    177527 SOLV     45411    TIP3     H2       HT       0.417000       1.00800           0
    177528 SOLV     45412    TIP3     OH2      OT      -0.834000       15.9994           0
    177529 SOLV     45412    TIP3     H1       HT       0.417000       1.00800           0
    177530 SOLV     45412    TIP3     H2       HT       0.417000       1.00800           0
    177531 SOLV     45413    TIP3     OH2      OT      -0.834000       15.9994           0
    177532 SOLV     45413    TIP3     H1       HT       0.417000       1.00800           0
    177533 SOLV     45413    TIP3     H2       HT       0.417000       1.00800           0
    177534 SOLV     45414    TIP3     OH2      OT      -0.834000       15.9994           0
    177535 SOLV     45414    TIP3     H1       HT       0.417000       1.00800           0
    177536 SOLV     45414    TIP3     H2       HT       0.417000       1.00800           0
    177537 SOLV     45415    TIP3     OH2      OT      -0.834000       15.9994           0
    177538 SOLV     45415    TIP3     H1       HT       0.417000       1.00800           0
    177539 SOLV     45415    TIP3     H2       HT       0.417000       1.00800           0
    177540 SOLV     45416    TIP3     OH2      OT      -0.834000       15.9994           0
    177541 SOLV     45416    TIP3     H1       HT       0.417000       1.00800           0
    177542 SOLV     45416    TIP3     H2       HT       0.417000       1.00800           0
    177543 SOLV     45417    TIP3     OH2      OT      -0.834000       15.9994           0
    177544 SOLV     45417    TIP3     H1       HT       0.417000       1.00800           0
    177545 SOLV     45417    TIP3     H2       HT       0.417000       1.00800           0
    177546 SOLV     45418    TIP3     OH2      OT      -0.834000       15.9994           0
    177547 SOLV     45418    TIP3     H1       HT       0.417000       1.00800           0
    177548 SOLV     45418    TIP3     H2       HT       0.417000       1.00800           0
    177549 SOLV     45419    TIP3     OH2      OT      -0.834000       15.9994           0
    177550 SOLV     45419    TIP3     H1       HT       0.417000       1.00800           0
    177551 SOLV     45419    TIP3     H2       HT       0.417000       1.00800           0
    177552 SOLV     45420    TIP3     OH2      OT      -0.834000       15.9994           0
    177553 SOLV     45420    TIP3     H1       HT       0.417000       1.00800           0
    177554 SOLV     45420    TIP3     H2       HT       0.417000       1.00800           0
    177555 SOLV     45421    TIP3     OH2      OT      -0.834000       15.9994           0
    177556 SOLV     45421    TIP3     H1       HT       0.417000       1.00800           0
    177557 SOLV     45421    TIP3     H2       HT       0.417000       1.00800           0
    177558 SOLV     45422    TIP3     OH2      OT      -0.834000       15.9994           0
    177559 SOLV     45422    TIP3     H1       HT       0.417000       1.00800           0
    177560 SOLV     45422    TIP3     H2       HT       0.417000       1.00800           0
    177561 SOLV     45423    TIP3     OH2      OT      -0.834000       15.9994           0
    177562 SOLV     45423    TIP3     H1       HT       0.417000       1.00800           0
    177563 SOLV     45423    TIP3     H2       HT       0.417000       1.00800           0
    177564 SOLV     45424    TIP3     OH2      OT      -0.834000       15.9994           0
    177565 SOLV     45424    TIP3     H1       HT       0.417000       1.00800           0
    177566 SOLV     45424    TIP3     H2       HT       0.417000       1.00800           0
    177567 SOLV     45425    TIP3     OH2      OT      -0.834000       15.9994           0
    177568 SOLV     45425    TIP3     H1       HT       0.417000       1.00800           0
    177569 SOLV     45425    TIP3     H2       HT       0.417000       1.00800           0
    177570 SOLV     45426    TIP3     OH2      OT      -0.834000       15.9994           0
    177571 SOLV     45426    TIP3     H1       HT       0.417000       1.00800           0
    177572 SOLV     45426    TIP3     H2       HT       0.417000       1.00800           0
    177573 SOLV     45427    TIP3     OH2      OT      -0.834000       15.9994           0
    177574 SOLV     45427    TIP3     H1       HT       0.417000       1.00800           0
    177575 SOLV     45427    TIP3     H2       HT       0.417000       1.00800           0
    177576 SOLV     45428    TIP3     OH2      OT      -0.834000       15.9994           0
    177577 SOLV     45428    TIP3     H1       HT       0.417000       1.00800           0
    177578 SOLV     45428    TIP3     H2       HT       0.417000       1.00800           0
    177579 SOLV     45429    TIP3     OH2      OT      -0.834000       15.9994           0
    177580 SOLV     45429    TIP3     H1       HT       0.417000       1.00800           0
    177581 SOLV     45429    TIP3     H2       HT       0.417000       1.00800           0
    177582 SOLV     45430    TIP3     OH2      OT      -0.834000       15.9994           0
    177583 SOLV     45430    TIP3     H1       HT       0.417000       1.00800           0
    177584 SOLV     45430    TIP3     H2       HT       0.417000       1.00800           0
    177585 SOLV     45431    TIP3     OH2      OT      -0.834000       15.9994           0
    177586 SOLV     45431    TIP3     H1       HT       0.417000       1.00800           0
    177587 SOLV     45431    TIP3     H2       HT       0.417000       1.00800           0
    177588 SOLV     45432    TIP3     OH2      OT      -0.834000       15.9994           0
    177589 SOLV     45432    TIP3     H1       HT       0.417000       1.00800           0
    177590 SOLV     45432    TIP3     H2       HT       0.417000       1.00800           0
    177591 SOLV     45433    TIP3     OH2      OT      -0.834000       15.9994           0
    177592 SOLV     45433    TIP3     H1       HT       0.417000       1.00800           0
    177593 SOLV     45433    TIP3     H2       HT       0.417000       1.00800           0
    177594 SOLV     45434    TIP3     OH2      OT      -0.834000       15.9994           0
    177595 SOLV     45434    TIP3     H1       HT       0.417000       1.00800           0
    177596 SOLV     45434    TIP3     H2       HT       0.417000       1.00800           0
    177597 SOLV     45435    TIP3     OH2      OT      -0.834000       15.9994           0
    177598 SOLV     45435    TIP3     H1       HT       0.417000       1.00800           0
    177599 SOLV     45435    TIP3     H2       HT       0.417000       1.00800           0
    177600 SOLV     45436    TIP3     OH2      OT      -0.834000       15.9994           0
    177601 SOLV     45436    TIP3     H1       HT       0.417000       1.00800           0
    177602 SOLV     45436    TIP3     H2       HT       0.417000       1.00800           0
    177603 SOLV     45437    TIP3     OH2      OT      -0.834000       15.9994           0
    177604 SOLV     45437    TIP3     H1       HT       0.417000       1.00800           0
    177605 SOLV     45437    TIP3     H2       HT       0.417000       1.00800           0
    177606 SOLV     45438    TIP3     OH2      OT      -0.834000       15.9994           0
    177607 SOLV     45438    TIP3     H1       HT       0.417000       1.00800           0
    177608 SOLV     45438    TIP3     H2       HT       0.417000       1.00800           0
    177609 SOLV     45439    TIP3     OH2      OT      -0.834000       15.9994           0
    177610 SOLV     45439    TIP3     H1       HT       0.417000       1.00800           0
    177611 SOLV     45439    TIP3     H2       HT       0.417000       1.00800           0
    177612 SOLV     45440    TIP3     OH2      OT      -0.834000       15.9994           0
    177613 SOLV     45440    TIP3     H1       HT       0.417000       1.00800           0
    177614 SOLV     45440    TIP3     H2       HT       0.417000       1.00800           0
    177615 SOLV     45441    TIP3     OH2      OT      -0.834000       15.9994           0
    177616 SOLV     45441    TIP3     H1       HT       0.417000       1.00800           0
    177617 SOLV     45441    TIP3     H2       HT       0.417000       1.00800           0
    177618 SOLV     45442    TIP3     OH2      OT      -0.834000       15.9994           0
    177619 SOLV     45442    TIP3     H1       HT       0.417000       1.00800           0
    177620 SOLV     45442    TIP3     H2       HT       0.417000       1.00800           0
    177621 SOLV     45443    TIP3     OH2      OT      -0.834000       15.9994           0
    177622 SOLV     45443    TIP3     H1       HT       0.417000       1.00800           0
    177623 SOLV     45443    TIP3     H2       HT       0.417000       1.00800           0
    177624 SOLV     45444    TIP3     OH2      OT      -0.834000       15.9994           0
    177625 SOLV     45444    TIP3     H1       HT       0.417000       1.00800           0
    177626 SOLV     45444    TIP3     H2       HT       0.417000       1.00800           0
    177627 SOLV     45445    TIP3     OH2      OT      -0.834000       15.9994           0
    177628 SOLV     45445    TIP3     H1       HT       0.417000       1.00800           0
    177629 SOLV     45445    TIP3     H2       HT       0.417000       1.00800           0
    177630 SOLV     45446    TIP3     OH2      OT      -0.834000       15.9994           0
    177631 SOLV     45446    TIP3     H1       HT       0.417000       1.00800           0
    177632 SOLV     45446    TIP3     H2       HT       0.417000       1.00800           0
    177633 SOLV     45447    TIP3     OH2      OT      -0.834000       15.9994           0
    177634 SOLV     45447    TIP3     H1       HT       0.417000       1.00800           0
    177635 SOLV     45447    TIP3     H2       HT       0.417000       1.00800           0
    177636 SOLV     45448    TIP3     OH2      OT      -0.834000       15.9994           0
    177637 SOLV     45448    TIP3     H1       HT       0.417000       1.00800           0
    177638 SOLV     45448    TIP3     H2       HT       0.417000       1.00800           0
    177639 SOLV     45449    TIP3     OH2      OT      -0.834000       15.9994           0
    177640 SOLV     45449    TIP3     H1       HT       0.417000       1.00800           0
    177641 SOLV     45449    TIP3     H2       HT       0.417000       1.00800           0
    177642 SOLV     45450    TIP3     OH2      OT      -0.834000       15.9994           0
    177643 SOLV     45450    TIP3     H1       HT       0.417000       1.00800           0
    177644 SOLV     45450    TIP3     H2       HT       0.417000       1.00800           0
    177645 SOLV     45451    TIP3     OH2      OT      -0.834000       15.9994           0
    177646 SOLV     45451    TIP3     H1       HT       0.417000       1.00800           0
    177647 SOLV     45451    TIP3     H2       HT       0.417000       1.00800           0
    177648 SOLV     45452    TIP3     OH2      OT      -0.834000       15.9994           0
    177649 SOLV     45452    TIP3     H1       HT       0.417000       1.00800           0
    177650 SOLV     45452    TIP3     H2       HT       0.417000       1.00800           0
    177651 SOLV     45453    TIP3     OH2      OT      -0.834000       15.9994           0
    177652 SOLV     45453    TIP3     H1       HT       0.417000       1.00800           0
    177653 SOLV     45453    TIP3     H2       HT       0.417000       1.00800           0
    177654 SOLV     45454    TIP3     OH2      OT      -0.834000       15.9994           0
    177655 SOLV     45454    TIP3     H1       HT       0.417000       1.00800           0
    177656 SOLV     45454    TIP3     H2       HT       0.417000       1.00800           0
    177657 SOLV     45455    TIP3     OH2      OT      -0.834000       15.9994           0
    177658 SOLV     45455    TIP3     H1       HT       0.417000       1.00800           0
    177659 SOLV     45455    TIP3     H2       HT       0.417000       1.00800           0
    177660 SOLV     45456    TIP3     OH2      OT      -0.834000       15.9994           0
    177661 SOLV     45456    TIP3     H1       HT       0.417000       1.00800           0
    177662 SOLV     45456    TIP3     H2       HT       0.417000       1.00800           0
    177663 SOLV     45457    TIP3     OH2      OT      -0.834000       15.9994           0
    177664 SOLV     45457    TIP3     H1       HT       0.417000       1.00800           0
    177665 SOLV     45457    TIP3     H2       HT       0.417000       1.00800           0
    177666 SOLV     45458    TIP3     OH2      OT      -0.834000       15.9994           0
    177667 SOLV     45458    TIP3     H1       HT       0.417000       1.00800           0
    177668 SOLV     45458    TIP3     H2       HT       0.417000       1.00800           0
    177669 SOLV     45459    TIP3     OH2      OT      -0.834000       15.9994           0
    177670 SOLV     45459    TIP3     H1       HT       0.417000       1.00800           0
    177671 SOLV     45459    TIP3     H2       HT       0.417000       1.00800           0
    177672 SOLV     45460    TIP3     OH2      OT      -0.834000       15.9994           0
    177673 SOLV     45460    TIP3     H1       HT       0.417000       1.00800           0
    177674 SOLV     45460    TIP3     H2       HT       0.417000       1.00800           0
    177675 SOLV     45461    TIP3     OH2      OT      -0.834000       15.9994           0
    177676 SOLV     45461    TIP3     H1       HT       0.417000       1.00800           0
    177677 SOLV     45461    TIP3     H2       HT       0.417000       1.00800           0
    177678 SOLV     45462    TIP3     OH2      OT      -0.834000       15.9994           0
    177679 SOLV     45462    TIP3     H1       HT       0.417000       1.00800           0
    177680 SOLV     45462    TIP3     H2       HT       0.417000       1.00800           0
    177681 SOLV     45463    TIP3     OH2      OT      -0.834000       15.9994           0
    177682 SOLV     45463    TIP3     H1       HT       0.417000       1.00800           0
    177683 SOLV     45463    TIP3     H2       HT       0.417000       1.00800           0
    177684 SOLV     45464    TIP3     OH2      OT      -0.834000       15.9994           0
    177685 SOLV     45464    TIP3     H1       HT       0.417000       1.00800           0
    177686 SOLV     45464    TIP3     H2       HT       0.417000       1.00800           0
    177687 SOLV     45465    TIP3     OH2      OT      -0.834000       15.9994           0
    177688 SOLV     45465    TIP3     H1       HT       0.417000       1.00800           0
    177689 SOLV     45465    TIP3     H2       HT       0.417000       1.00800           0
    177690 SOLV     45466    TIP3     OH2      OT      -0.834000       15.9994           0
    177691 SOLV     45466    TIP3     H1       HT       0.417000       1.00800           0
    177692 SOLV     45466    TIP3     H2       HT       0.417000       1.00800           0
    177693 SOLV     45467    TIP3     OH2      OT      -0.834000       15.9994           0
    177694 SOLV     45467    TIP3     H1       HT       0.417000       1.00800           0
    177695 SOLV     45467    TIP3     H2       HT       0.417000       1.00800           0
    177696 SOLV     45468    TIP3     OH2      OT      -0.834000       15.9994           0
    177697 SOLV     45468    TIP3     H1       HT       0.417000       1.00800           0
    177698 SOLV     45468    TIP3     H2       HT       0.417000       1.00800           0
    177699 SOLV     45469    TIP3     OH2      OT      -0.834000       15.9994           0
    177700 SOLV     45469    TIP3     H1       HT       0.417000       1.00800           0
    177701 SOLV     45469    TIP3     H2       HT       0.417000       1.00800           0
    177702 SOLV     45470    TIP3     OH2      OT      -0.834000       15.9994           0
    177703 SOLV     45470    TIP3     H1       HT       0.417000       1.00800           0
    177704 SOLV     45470    TIP3     H2       HT       0.417000       1.00800           0
    177705 SOLV     45471    TIP3     OH2      OT      -0.834000       15.9994           0
    177706 SOLV     45471    TIP3     H1       HT       0.417000       1.00800           0
    177707 SOLV     45471    TIP3     H2       HT       0.417000       1.00800           0
    177708 SOLV     45472    TIP3     OH2      OT      -0.834000       15.9994           0
    177709 SOLV     45472    TIP3     H1       HT       0.417000       1.00800           0
    177710 SOLV     45472    TIP3     H2       HT       0.417000       1.00800           0
    177711 SOLV     45473    TIP3     OH2      OT      -0.834000       15.9994           0
    177712 SOLV     45473    TIP3     H1       HT       0.417000       1.00800           0
    177713 SOLV     45473    TIP3     H2       HT       0.417000       1.00800           0
    177714 SOLV     45474    TIP3     OH2      OT      -0.834000       15.9994           0
    177715 SOLV     45474    TIP3     H1       HT       0.417000       1.00800           0
    177716 SOLV     45474    TIP3     H2       HT       0.417000       1.00800           0
    177717 SOLV     45475    TIP3     OH2      OT      -0.834000       15.9994           0
    177718 SOLV     45475    TIP3     H1       HT       0.417000       1.00800           0
    177719 SOLV     45475    TIP3     H2       HT       0.417000       1.00800           0
    177720 SOLV     45476    TIP3     OH2      OT      -0.834000       15.9994           0
    177721 SOLV     45476    TIP3     H1       HT       0.417000       1.00800           0
    177722 SOLV     45476    TIP3     H2       HT       0.417000       1.00800           0
    177723 SOLV     45477    TIP3     OH2      OT      -0.834000       15.9994           0
    177724 SOLV     45477    TIP3     H1       HT       0.417000       1.00800           0
    177725 SOLV     45477    TIP3     H2       HT       0.417000       1.00800           0
    177726 SOLV     45478    TIP3     OH2      OT      -0.834000       15.9994           0
    177727 SOLV     45478    TIP3     H1       HT       0.417000       1.00800           0
    177728 SOLV     45478    TIP3     H2       HT       0.417000       1.00800           0
    177729 SOLV     45479    TIP3     OH2      OT      -0.834000       15.9994           0
    177730 SOLV     45479    TIP3     H1       HT       0.417000       1.00800           0
    177731 SOLV     45479    TIP3     H2       HT       0.417000       1.00800           0
    177732 SOLV     45480    TIP3     OH2      OT      -0.834000       15.9994           0
    177733 SOLV     45480    TIP3     H1       HT       0.417000       1.00800           0
    177734 SOLV     45480    TIP3     H2       HT       0.417000       1.00800           0
    177735 SOLV     45481    TIP3     OH2      OT      -0.834000       15.9994           0
    177736 SOLV     45481    TIP3     H1       HT       0.417000       1.00800           0
    177737 SOLV     45481    TIP3     H2       HT       0.417000       1.00800           0
    177738 SOLV     45482    TIP3     OH2      OT      -0.834000       15.9994           0
    177739 SOLV     45482    TIP3     H1       HT       0.417000       1.00800           0
    177740 SOLV     45482    TIP3     H2       HT       0.417000       1.00800           0
    177741 SOLV     45483    TIP3     OH2      OT      -0.834000       15.9994           0
    177742 SOLV     45483    TIP3     H1       HT       0.417000       1.00800           0
    177743 SOLV     45483    TIP3     H2       HT       0.417000       1.00800           0
    177744 SOLV     45484    TIP3     OH2      OT      -0.834000       15.9994           0
    177745 SOLV     45484    TIP3     H1       HT       0.417000       1.00800           0
    177746 SOLV     45484    TIP3     H2       HT       0.417000       1.00800           0
    177747 SOLV     45485    TIP3     OH2      OT      -0.834000       15.9994           0
    177748 SOLV     45485    TIP3     H1       HT       0.417000       1.00800           0
    177749 SOLV     45485    TIP3     H2       HT       0.417000       1.00800           0
    177750 SOLV     45486    TIP3     OH2      OT      -0.834000       15.9994           0
    177751 SOLV     45486    TIP3     H1       HT       0.417000       1.00800           0
    177752 SOLV     45486    TIP3     H2       HT       0.417000       1.00800           0
    177753 SOLV     45487    TIP3     OH2      OT      -0.834000       15.9994           0
    177754 SOLV     45487    TIP3     H1       HT       0.417000       1.00800           0
    177755 SOLV     45487    TIP3     H2       HT       0.417000       1.00800           0
    177756 SOLV     45488    TIP3     OH2      OT      -0.834000       15.9994           0
    177757 SOLV     45488    TIP3     H1       HT       0.417000       1.00800           0
    177758 SOLV     45488    TIP3     H2       HT       0.417000       1.00800           0
    177759 SOLV     45489    TIP3     OH2      OT      -0.834000       15.9994           0
    177760 SOLV     45489    TIP3     H1       HT       0.417000       1.00800           0
    177761 SOLV     45489    TIP3     H2       HT       0.417000       1.00800           0
    177762 SOLV     45490    TIP3     OH2      OT      -0.834000       15.9994           0
    177763 SOLV     45490    TIP3     H1       HT       0.417000       1.00800           0
    177764 SOLV     45490    TIP3     H2       HT       0.417000       1.00800           0
    177765 SOLV     45491    TIP3     OH2      OT      -0.834000       15.9994           0
    177766 SOLV     45491    TIP3     H1       HT       0.417000       1.00800           0
    177767 SOLV     45491    TIP3     H2       HT       0.417000       1.00800           0
    177768 SOLV     45492    TIP3     OH2      OT      -0.834000       15.9994           0
    177769 SOLV     45492    TIP3     H1       HT       0.417000       1.00800           0
    177770 SOLV     45492    TIP3     H2       HT       0.417000       1.00800           0
    177771 SOLV     45493    TIP3     OH2      OT      -0.834000       15.9994           0
    177772 SOLV     45493    TIP3     H1       HT       0.417000       1.00800           0
    177773 SOLV     45493    TIP3     H2       HT       0.417000       1.00800           0
    177774 SOLV     45494    TIP3     OH2      OT      -0.834000       15.9994           0
    177775 SOLV     45494    TIP3     H1       HT       0.417000       1.00800           0
    177776 SOLV     45494    TIP3     H2       HT       0.417000       1.00800           0
    177777 SOLV     45495    TIP3     OH2      OT      -0.834000       15.9994           0
    177778 SOLV     45495    TIP3     H1       HT       0.417000       1.00800           0
    177779 SOLV     45495    TIP3     H2       HT       0.417000       1.00800           0
    177780 SOLV     45496    TIP3     OH2      OT      -0.834000       15.9994           0
    177781 SOLV     45496    TIP3     H1       HT       0.417000       1.00800           0
    177782 SOLV     45496    TIP3     H2       HT       0.417000       1.00800           0
    177783 SOLV     45497    TIP3     OH2      OT      -0.834000       15.9994           0
    177784 SOLV     45497    TIP3     H1       HT       0.417000       1.00800           0
    177785 SOLV     45497    TIP3     H2       HT       0.417000       1.00800           0
    177786 SOLV     45498    TIP3     OH2      OT      -0.834000       15.9994           0
    177787 SOLV     45498    TIP3     H1       HT       0.417000       1.00800           0
    177788 SOLV     45498    TIP3     H2       HT       0.417000       1.00800           0
    177789 SOLV     45499    TIP3     OH2      OT      -0.834000       15.9994           0
    177790 SOLV     45499    TIP3     H1       HT       0.417000       1.00800           0
    177791 SOLV     45499    TIP3     H2       HT       0.417000       1.00800           0
    177792 SOLV     45500    TIP3     OH2      OT      -0.834000       15.9994           0
    177793 SOLV     45500    TIP3     H1       HT       0.417000       1.00800           0
    177794 SOLV     45500    TIP3     H2       HT       0.417000       1.00800           0
    177795 SOLV     45501    TIP3     OH2      OT      -0.834000       15.9994           0
    177796 SOLV     45501    TIP3     H1       HT       0.417000       1.00800           0
    177797 SOLV     45501    TIP3     H2       HT       0.417000       1.00800           0
    177798 SOLV     45502    TIP3     OH2      OT      -0.834000       15.9994           0
    177799 SOLV     45502    TIP3     H1       HT       0.417000       1.00800           0
    177800 SOLV     45502    TIP3     H2       HT       0.417000       1.00800           0
    177801 SOLV     45503    TIP3     OH2      OT      -0.834000       15.9994           0
    177802 SOLV     45503    TIP3     H1       HT       0.417000       1.00800           0
    177803 SOLV     45503    TIP3     H2       HT       0.417000       1.00800           0
    177804 SOLV     45504    TIP3     OH2      OT      -0.834000       15.9994           0
    177805 SOLV     45504    TIP3     H1       HT       0.417000       1.00800           0
    177806 SOLV     45504    TIP3     H2       HT       0.417000       1.00800           0
    177807 SOLV     45505    TIP3     OH2      OT      -0.834000       15.9994           0
    177808 SOLV     45505    TIP3     H1       HT       0.417000       1.00800           0
    177809 SOLV     45505    TIP3     H2       HT       0.417000       1.00800           0
    177810 SOLV     45506    TIP3     OH2      OT      -0.834000       15.9994           0
    177811 SOLV     45506    TIP3     H1       HT       0.417000       1.00800           0
    177812 SOLV     45506    TIP3     H2       HT       0.417000       1.00800           0
    177813 SOLV     45507    TIP3     OH2      OT      -0.834000       15.9994           0
    177814 SOLV     45507    TIP3     H1       HT       0.417000       1.00800           0
    177815 SOLV     45507    TIP3     H2       HT       0.417000       1.00800           0
    177816 SOLV     45508    TIP3     OH2      OT      -0.834000       15.9994           0
    177817 SOLV     45508    TIP3     H1       HT       0.417000       1.00800           0
    177818 SOLV     45508    TIP3     H2       HT       0.417000       1.00800           0
    177819 SOLV     45509    TIP3     OH2      OT      -0.834000       15.9994           0
    177820 SOLV     45509    TIP3     H1       HT       0.417000       1.00800           0
    177821 SOLV     45509    TIP3     H2       HT       0.417000       1.00800           0
    177822 SOLV     45510    TIP3     OH2      OT      -0.834000       15.9994           0
    177823 SOLV     45510    TIP3     H1       HT       0.417000       1.00800           0
    177824 SOLV     45510    TIP3     H2       HT       0.417000       1.00800           0
    177825 SOLV     45511    TIP3     OH2      OT      -0.834000       15.9994           0
    177826 SOLV     45511    TIP3     H1       HT       0.417000       1.00800           0
    177827 SOLV     45511    TIP3     H2       HT       0.417000       1.00800           0
    177828 SOLV     45512    TIP3     OH2      OT      -0.834000       15.9994           0
    177829 SOLV     45512    TIP3     H1       HT       0.417000       1.00800           0
    177830 SOLV     45512    TIP3     H2       HT       0.417000       1.00800           0
    177831 SOLV     45513    TIP3     OH2      OT      -0.834000       15.9994           0
    177832 SOLV     45513    TIP3     H1       HT       0.417000       1.00800           0
    177833 SOLV     45513    TIP3     H2       HT       0.417000       1.00800           0
    177834 SOLV     45514    TIP3     OH2      OT      -0.834000       15.9994           0
    177835 SOLV     45514    TIP3     H1       HT       0.417000       1.00800           0
    177836 SOLV     45514    TIP3     H2       HT       0.417000       1.00800           0
    177837 SOLV     45515    TIP3     OH2      OT      -0.834000       15.9994           0
    177838 SOLV     45515    TIP3     H1       HT       0.417000       1.00800           0
    177839 SOLV     45515    TIP3     H2       HT       0.417000       1.00800           0
    177840 SOLV     45516    TIP3     OH2      OT      -0.834000       15.9994           0
    177841 SOLV     45516    TIP3     H1       HT       0.417000       1.00800           0
    177842 SOLV     45516    TIP3     H2       HT       0.417000       1.00800           0
    177843 SOLV     45517    TIP3     OH2      OT      -0.834000       15.9994           0
    177844 SOLV     45517    TIP3     H1       HT       0.417000       1.00800           0
    177845 SOLV     45517    TIP3     H2       HT       0.417000       1.00800           0
    177846 SOLV     45518    TIP3     OH2      OT      -0.834000       15.9994           0
    177847 SOLV     45518    TIP3     H1       HT       0.417000       1.00800           0
    177848 SOLV     45518    TIP3     H2       HT       0.417000       1.00800           0
    177849 SOLV     45519    TIP3     OH2      OT      -0.834000       15.9994           0
    177850 SOLV     45519    TIP3     H1       HT       0.417000       1.00800           0
    177851 SOLV     45519    TIP3     H2       HT       0.417000       1.00800           0
    177852 SOLV     45520    TIP3     OH2      OT      -0.834000       15.9994           0
    177853 SOLV     45520    TIP3     H1       HT       0.417000       1.00800           0
    177854 SOLV     45520    TIP3     H2       HT       0.417000       1.00800           0
    177855 SOLV     45521    TIP3     OH2      OT      -0.834000       15.9994           0
    177856 SOLV     45521    TIP3     H1       HT       0.417000       1.00800           0
    177857 SOLV     45521    TIP3     H2       HT       0.417000       1.00800           0
    177858 SOLV     45522    TIP3     OH2      OT      -0.834000       15.9994           0
    177859 SOLV     45522    TIP3     H1       HT       0.417000       1.00800           0
    177860 SOLV     45522    TIP3     H2       HT       0.417000       1.00800           0
    177861 SOLV     45523    TIP3     OH2      OT      -0.834000       15.9994           0
    177862 SOLV     45523    TIP3     H1       HT       0.417000       1.00800           0
    177863 SOLV     45523    TIP3     H2       HT       0.417000       1.00800           0
    177864 SOLV     45524    TIP3     OH2      OT      -0.834000       15.9994           0
    177865 SOLV     45524    TIP3     H1       HT       0.417000       1.00800           0
    177866 SOLV     45524    TIP3     H2       HT       0.417000       1.00800           0
    177867 SOLV     45525    TIP3     OH2      OT      -0.834000       15.9994           0
    177868 SOLV     45525    TIP3     H1       HT       0.417000       1.00800           0
    177869 SOLV     45525    TIP3     H2       HT       0.417000       1.00800           0
    177870 SOLV     45526    TIP3     OH2      OT      -0.834000       15.9994           0
    177871 SOLV     45526    TIP3     H1       HT       0.417000       1.00800           0
    177872 SOLV     45526    TIP3     H2       HT       0.417000       1.00800           0
    177873 SOLV     45527    TIP3     OH2      OT      -0.834000       15.9994           0
    177874 SOLV     45527    TIP3     H1       HT       0.417000       1.00800           0
    177875 SOLV     45527    TIP3     H2       HT       0.417000       1.00800           0
    177876 SOLV     45528    TIP3     OH2      OT      -0.834000       15.9994           0
    177877 SOLV     45528    TIP3     H1       HT       0.417000       1.00800           0
    177878 SOLV     45528    TIP3     H2       HT       0.417000       1.00800           0
    177879 SOLV     45529    TIP3     OH2      OT      -0.834000       15.9994           0
    177880 SOLV     45529    TIP3     H1       HT       0.417000       1.00800           0
    177881 SOLV     45529    TIP3     H2       HT       0.417000       1.00800           0
    177882 SOLV     45530    TIP3     OH2      OT      -0.834000       15.9994           0
    177883 SOLV     45530    TIP3     H1       HT       0.417000       1.00800           0
    177884 SOLV     45530    TIP3     H2       HT       0.417000       1.00800           0
    177885 SOLV     45531    TIP3     OH2      OT      -0.834000       15.9994           0
    177886 SOLV     45531    TIP3     H1       HT       0.417000       1.00800           0
    177887 SOLV     45531    TIP3     H2       HT       0.417000       1.00800           0
    177888 SOLV     45532    TIP3     OH2      OT      -0.834000       15.9994           0
    177889 SOLV     45532    TIP3     H1       HT       0.417000       1.00800           0
    177890 SOLV     45532    TIP3     H2       HT       0.417000       1.00800           0
    177891 SOLV     45533    TIP3     OH2      OT      -0.834000       15.9994           0
    177892 SOLV     45533    TIP3     H1       HT       0.417000       1.00800           0
    177893 SOLV     45533    TIP3     H2       HT       0.417000       1.00800           0
    177894 SOLV     45534    TIP3     OH2      OT      -0.834000       15.9994           0
    177895 SOLV     45534    TIP3     H1       HT       0.417000       1.00800           0
    177896 SOLV     45534    TIP3     H2       HT       0.417000       1.00800           0
    177897 SOLV     45535    TIP3     OH2      OT      -0.834000       15.9994           0
    177898 SOLV     45535    TIP3     H1       HT       0.417000       1.00800           0
    177899 SOLV     45535    TIP3     H2       HT       0.417000       1.00800           0
    177900 SOLV     45536    TIP3     OH2      OT      -0.834000       15.9994           0
    177901 SOLV     45536    TIP3     H1       HT       0.417000       1.00800           0
    177902 SOLV     45536    TIP3     H2       HT       0.417000       1.00800           0
    177903 SOLV     45537    TIP3     OH2      OT      -0.834000       15.9994           0
    177904 SOLV     45537    TIP3     H1       HT       0.417000       1.00800           0
    177905 SOLV     45537    TIP3     H2       HT       0.417000       1.00800           0
    177906 SOLV     45538    TIP3     OH2      OT      -0.834000       15.9994           0
    177907 SOLV     45538    TIP3     H1       HT       0.417000       1.00800           0
    177908 SOLV     45538    TIP3     H2       HT       0.417000       1.00800           0
    177909 SOLV     45539    TIP3     OH2      OT      -0.834000       15.9994           0
    177910 SOLV     45539    TIP3     H1       HT       0.417000       1.00800           0
    177911 SOLV     45539    TIP3     H2       HT       0.417000       1.00800           0
    177912 SOLV     45540    TIP3     OH2      OT      -0.834000       15.9994           0
    177913 SOLV     45540    TIP3     H1       HT       0.417000       1.00800           0
    177914 SOLV     45540    TIP3     H2       HT       0.417000       1.00800           0
    177915 SOLV     45541    TIP3     OH2      OT      -0.834000       15.9994           0
    177916 SOLV     45541    TIP3     H1       HT       0.417000       1.00800           0
    177917 SOLV     45541    TIP3     H2       HT       0.417000       1.00800           0
    177918 SOLV     45542    TIP3     OH2      OT      -0.834000       15.9994           0
    177919 SOLV     45542    TIP3     H1       HT       0.417000       1.00800           0
    177920 SOLV     45542    TIP3     H2       HT       0.417000       1.00800           0
    177921 SOLV     45543    TIP3     OH2      OT      -0.834000       15.9994           0
    177922 SOLV     45543    TIP3     H1       HT       0.417000       1.00800           0
    177923 SOLV     45543    TIP3     H2       HT       0.417000       1.00800           0
    177924 SOLV     45544    TIP3     OH2      OT      -0.834000       15.9994           0
    177925 SOLV     45544    TIP3     H1       HT       0.417000       1.00800           0
    177926 SOLV     45544    TIP3     H2       HT       0.417000       1.00800           0
    177927 SOLV     45545    TIP3     OH2      OT      -0.834000       15.9994           0
    177928 SOLV     45545    TIP3     H1       HT       0.417000       1.00800           0
    177929 SOLV     45545    TIP3     H2       HT       0.417000       1.00800           0
    177930 SOLV     45546    TIP3     OH2      OT      -0.834000       15.9994           0
    177931 SOLV     45546    TIP3     H1       HT       0.417000       1.00800           0
    177932 SOLV     45546    TIP3     H2       HT       0.417000       1.00800           0
    177933 SOLV     45547    TIP3     OH2      OT      -0.834000       15.9994           0
    177934 SOLV     45547    TIP3     H1       HT       0.417000       1.00800           0
    177935 SOLV     45547    TIP3     H2       HT       0.417000       1.00800           0
    177936 SOLV     45548    TIP3     OH2      OT      -0.834000       15.9994           0
    177937 SOLV     45548    TIP3     H1       HT       0.417000       1.00800           0
    177938 SOLV     45548    TIP3     H2       HT       0.417000       1.00800           0
    177939 SOLV     45549    TIP3     OH2      OT      -0.834000       15.9994           0
    177940 SOLV     45549    TIP3     H1       HT       0.417000       1.00800           0
    177941 SOLV     45549    TIP3     H2       HT       0.417000       1.00800           0
    177942 SOLV     45550    TIP3     OH2      OT      -0.834000       15.9994           0
    177943 SOLV     45550    TIP3     H1       HT       0.417000       1.00800           0
    177944 SOLV     45550    TIP3     H2       HT       0.417000       1.00800           0
    177945 SOLV     45551    TIP3     OH2      OT      -0.834000       15.9994           0
    177946 SOLV     45551    TIP3     H1       HT       0.417000       1.00800           0
    177947 SOLV     45551    TIP3     H2       HT       0.417000       1.00800           0
    177948 SOLV     45552    TIP3     OH2      OT      -0.834000       15.9994           0
    177949 SOLV     45552    TIP3     H1       HT       0.417000       1.00800           0
    177950 SOLV     45552    TIP3     H2       HT       0.417000       1.00800           0
    177951 SOLV     45553    TIP3     OH2      OT      -0.834000       15.9994           0
    177952 SOLV     45553    TIP3     H1       HT       0.417000       1.00800           0
    177953 SOLV     45553    TIP3     H2       HT       0.417000       1.00800           0
    177954 SOLV     45554    TIP3     OH2      OT      -0.834000       15.9994           0
    177955 SOLV     45554    TIP3     H1       HT       0.417000       1.00800           0
    177956 SOLV     45554    TIP3     H2       HT       0.417000       1.00800           0
    177957 SOLV     45555    TIP3     OH2      OT      -0.834000       15.9994           0
    177958 SOLV     45555    TIP3     H1       HT       0.417000       1.00800           0
    177959 SOLV     45555    TIP3     H2       HT       0.417000       1.00800           0
    177960 SOLV     45556    TIP3     OH2      OT      -0.834000       15.9994           0
    177961 SOLV     45556    TIP3     H1       HT       0.417000       1.00800           0
    177962 SOLV     45556    TIP3     H2       HT       0.417000       1.00800           0
    177963 SOLV     45557    TIP3     OH2      OT      -0.834000       15.9994           0
    177964 SOLV     45557    TIP3     H1       HT       0.417000       1.00800           0
    177965 SOLV     45557    TIP3     H2       HT       0.417000       1.00800           0
    177966 SOLV     45558    TIP3     OH2      OT      -0.834000       15.9994           0
    177967 SOLV     45558    TIP3     H1       HT       0.417000       1.00800           0
    177968 SOLV     45558    TIP3     H2       HT       0.417000       1.00800           0
    177969 SOLV     45559    TIP3     OH2      OT      -0.834000       15.9994           0
    177970 SOLV     45559    TIP3     H1       HT       0.417000       1.00800           0
    177971 SOLV     45559    TIP3     H2       HT       0.417000       1.00800           0
    177972 SOLV     45560    TIP3     OH2      OT      -0.834000       15.9994           0
    177973 SOLV     45560    TIP3     H1       HT       0.417000       1.00800           0
    177974 SOLV     45560    TIP3     H2       HT       0.417000       1.00800           0
    177975 SOLV     45561    TIP3     OH2      OT      -0.834000       15.9994           0
    177976 SOLV     45561    TIP3     H1       HT       0.417000       1.00800           0
    177977 SOLV     45561    TIP3     H2       HT       0.417000       1.00800           0
    177978 SOLV     45562    TIP3     OH2      OT      -0.834000       15.9994           0
    177979 SOLV     45562    TIP3     H1       HT       0.417000       1.00800           0
    177980 SOLV     45562    TIP3     H2       HT       0.417000       1.00800           0
    177981 SOLV     45563    TIP3     OH2      OT      -0.834000       15.9994           0
    177982 SOLV     45563    TIP3     H1       HT       0.417000       1.00800           0
    177983 SOLV     45563    TIP3     H2       HT       0.417000       1.00800           0
    177984 SOLV     45564    TIP3     OH2      OT      -0.834000       15.9994           0
    177985 SOLV     45564    TIP3     H1       HT       0.417000       1.00800           0
    177986 SOLV     45564    TIP3     H2       HT       0.417000       1.00800           0
    177987 SOLV     45565    TIP3     OH2      OT      -0.834000       15.9994           0
    177988 SOLV     45565    TIP3     H1       HT       0.417000       1.00800           0
    177989 SOLV     45565    TIP3     H2       HT       0.417000       1.00800           0
    177990 SOLV     45566    TIP3     OH2      OT      -0.834000       15.9994           0
    177991 SOLV     45566    TIP3     H1       HT       0.417000       1.00800           0
    177992 SOLV     45566    TIP3     H2       HT       0.417000       1.00800           0
    177993 SOLV     45567    TIP3     OH2      OT      -0.834000       15.9994           0
    177994 SOLV     45567    TIP3     H1       HT       0.417000       1.00800           0
    177995 SOLV     45567    TIP3     H2       HT       0.417000       1.00800           0
    177996 SOLV     45568    TIP3     OH2      OT      -0.834000       15.9994           0
    177997 SOLV     45568    TIP3     H1       HT       0.417000       1.00800           0
    177998 SOLV     45568    TIP3     H2       HT       0.417000       1.00800           0
    177999 SOLV     45569    TIP3     OH2      OT      -0.834000       15.9994           0
    178000 SOLV     45569    TIP3     H1       HT       0.417000       1.00800           0
    178001 SOLV     45569    TIP3     H2       HT       0.417000       1.00800           0
    178002 SOLV     45570    TIP3     OH2      OT      -0.834000       15.9994           0
    178003 SOLV     45570    TIP3     H1       HT       0.417000       1.00800           0
    178004 SOLV     45570    TIP3     H2       HT       0.417000       1.00800           0
    178005 SOLV     45571    TIP3     OH2      OT      -0.834000       15.9994           0
    178006 SOLV     45571    TIP3     H1       HT       0.417000       1.00800           0
    178007 SOLV     45571    TIP3     H2       HT       0.417000       1.00800           0
    178008 SOLV     45572    TIP3     OH2      OT      -0.834000       15.9994           0
    178009 SOLV     45572    TIP3     H1       HT       0.417000       1.00800           0
    178010 SOLV     45572    TIP3     H2       HT       0.417000       1.00800           0
    178011 SOLV     45573    TIP3     OH2      OT      -0.834000       15.9994           0
    178012 SOLV     45573    TIP3     H1       HT       0.417000       1.00800           0
    178013 SOLV     45573    TIP3     H2       HT       0.417000       1.00800           0
    178014 SOLV     45574    TIP3     OH2      OT      -0.834000       15.9994           0
    178015 SOLV     45574    TIP3     H1       HT       0.417000       1.00800           0
    178016 SOLV     45574    TIP3     H2       HT       0.417000       1.00800           0
    178017 SOLV     45575    TIP3     OH2      OT      -0.834000       15.9994           0
    178018 SOLV     45575    TIP3     H1       HT       0.417000       1.00800           0
    178019 SOLV     45575    TIP3     H2       HT       0.417000       1.00800           0
    178020 SOLV     45576    TIP3     OH2      OT      -0.834000       15.9994           0
    178021 SOLV     45576    TIP3     H1       HT       0.417000       1.00800           0
    178022 SOLV     45576    TIP3     H2       HT       0.417000       1.00800           0
    178023 SOLV     45577    TIP3     OH2      OT      -0.834000       15.9994           0
    178024 SOLV     45577    TIP3     H1       HT       0.417000       1.00800           0
    178025 SOLV     45577    TIP3     H2       HT       0.417000       1.00800           0
    178026 SOLV     45578    TIP3     OH2      OT      -0.834000       15.9994           0
    178027 SOLV     45578    TIP3     H1       HT       0.417000       1.00800           0
    178028 SOLV     45578    TIP3     H2       HT       0.417000       1.00800           0
    178029 SOLV     45579    TIP3     OH2      OT      -0.834000       15.9994           0
    178030 SOLV     45579    TIP3     H1       HT       0.417000       1.00800           0
    178031 SOLV     45579    TIP3     H2       HT       0.417000       1.00800           0
    178032 SOLV     45580    TIP3     OH2      OT      -0.834000       15.9994           0
    178033 SOLV     45580    TIP3     H1       HT       0.417000       1.00800           0
    178034 SOLV     45580    TIP3     H2       HT       0.417000       1.00800           0
    178035 SOLV     45581    TIP3     OH2      OT      -0.834000       15.9994           0
    178036 SOLV     45581    TIP3     H1       HT       0.417000       1.00800           0
    178037 SOLV     45581    TIP3     H2       HT       0.417000       1.00800           0
    178038 SOLV     45582    TIP3     OH2      OT      -0.834000       15.9994           0
    178039 SOLV     45582    TIP3     H1       HT       0.417000       1.00800           0
    178040 SOLV     45582    TIP3     H2       HT       0.417000       1.00800           0
    178041 SOLV     45583    TIP3     OH2      OT      -0.834000       15.9994           0
    178042 SOLV     45583    TIP3     H1       HT       0.417000       1.00800           0
    178043 SOLV     45583    TIP3     H2       HT       0.417000       1.00800           0
    178044 SOLV     45584    TIP3     OH2      OT      -0.834000       15.9994           0
    178045 SOLV     45584    TIP3     H1       HT       0.417000       1.00800           0
    178046 SOLV     45584    TIP3     H2       HT       0.417000       1.00800           0
    178047 SOLV     45585    TIP3     OH2      OT      -0.834000       15.9994           0
    178048 SOLV     45585    TIP3     H1       HT       0.417000       1.00800           0
    178049 SOLV     45585    TIP3     H2       HT       0.417000       1.00800           0
    178050 SOLV     45586    TIP3     OH2      OT      -0.834000       15.9994           0
    178051 SOLV     45586    TIP3     H1       HT       0.417000       1.00800           0
    178052 SOLV     45586    TIP3     H2       HT       0.417000       1.00800           0
    178053 SOLV     45587    TIP3     OH2      OT      -0.834000       15.9994           0
    178054 SOLV     45587    TIP3     H1       HT       0.417000       1.00800           0
    178055 SOLV     45587    TIP3     H2       HT       0.417000       1.00800           0
    178056 SOLV     45588    TIP3     OH2      OT      -0.834000       15.9994           0
    178057 SOLV     45588    TIP3     H1       HT       0.417000       1.00800           0
    178058 SOLV     45588    TIP3     H2       HT       0.417000       1.00800           0
    178059 SOLV     45589    TIP3     OH2      OT      -0.834000       15.9994           0
    178060 SOLV     45589    TIP3     H1       HT       0.417000       1.00800           0
    178061 SOLV     45589    TIP3     H2       HT       0.417000       1.00800           0
    178062 SOLV     45590    TIP3     OH2      OT      -0.834000       15.9994           0
    178063 SOLV     45590    TIP3     H1       HT       0.417000       1.00800           0
    178064 SOLV     45590    TIP3     H2       HT       0.417000       1.00800           0
    178065 SOLV     45591    TIP3     OH2      OT      -0.834000       15.9994           0
    178066 SOLV     45591    TIP3     H1       HT       0.417000       1.00800           0
    178067 SOLV     45591    TIP3     H2       HT       0.417000       1.00800           0
    178068 SOLV     45592    TIP3     OH2      OT      -0.834000       15.9994           0
    178069 SOLV     45592    TIP3     H1       HT       0.417000       1.00800           0
    178070 SOLV     45592    TIP3     H2       HT       0.417000       1.00800           0
    178071 SOLV     45593    TIP3     OH2      OT      -0.834000       15.9994           0
    178072 SOLV     45593    TIP3     H1       HT       0.417000       1.00800           0
    178073 SOLV     45593    TIP3     H2       HT       0.417000       1.00800           0
    178074 SOLV     45594    TIP3     OH2      OT      -0.834000       15.9994           0
    178075 SOLV     45594    TIP3     H1       HT       0.417000       1.00800           0
    178076 SOLV     45594    TIP3     H2       HT       0.417000       1.00800           0
    178077 SOLV     45595    TIP3     OH2      OT      -0.834000       15.9994           0
    178078 SOLV     45595    TIP3     H1       HT       0.417000       1.00800           0
    178079 SOLV     45595    TIP3     H2       HT       0.417000       1.00800           0
    178080 SOLV     45596    TIP3     OH2      OT      -0.834000       15.9994           0
    178081 SOLV     45596    TIP3     H1       HT       0.417000       1.00800           0
    178082 SOLV     45596    TIP3     H2       HT       0.417000       1.00800           0
    178083 SOLV     45597    TIP3     OH2      OT      -0.834000       15.9994           0
    178084 SOLV     45597    TIP3     H1       HT       0.417000       1.00800           0
    178085 SOLV     45597    TIP3     H2       HT       0.417000       1.00800           0
    178086 SOLV     45598    TIP3     OH2      OT      -0.834000       15.9994           0
    178087 SOLV     45598    TIP3     H1       HT       0.417000       1.00800           0
    178088 SOLV     45598    TIP3     H2       HT       0.417000       1.00800           0
    178089 SOLV     45599    TIP3     OH2      OT      -0.834000       15.9994           0
    178090 SOLV     45599    TIP3     H1       HT       0.417000       1.00800           0
    178091 SOLV     45599    TIP3     H2       HT       0.417000       1.00800           0
    178092 SOLV     45600    TIP3     OH2      OT      -0.834000       15.9994           0
    178093 SOLV     45600    TIP3     H1       HT       0.417000       1.00800           0
    178094 SOLV     45600    TIP3     H2       HT       0.417000       1.00800           0
    178095 SOLV     45601    TIP3     OH2      OT      -0.834000       15.9994           0
    178096 SOLV     45601    TIP3     H1       HT       0.417000       1.00800           0
    178097 SOLV     45601    TIP3     H2       HT       0.417000       1.00800           0
    178098 SOLV     45602    TIP3     OH2      OT      -0.834000       15.9994           0
    178099 SOLV     45602    TIP3     H1       HT       0.417000       1.00800           0
    178100 SOLV     45602    TIP3     H2       HT       0.417000       1.00800           0
    178101 SOLV     45603    TIP3     OH2      OT      -0.834000       15.9994           0
    178102 SOLV     45603    TIP3     H1       HT       0.417000       1.00800           0
    178103 SOLV     45603    TIP3     H2       HT       0.417000       1.00800           0
    178104 SOLV     45604    TIP3     OH2      OT      -0.834000       15.9994           0
    178105 SOLV     45604    TIP3     H1       HT       0.417000       1.00800           0
    178106 SOLV     45604    TIP3     H2       HT       0.417000       1.00800           0
    178107 SOLV     45605    TIP3     OH2      OT      -0.834000       15.9994           0
    178108 SOLV     45605    TIP3     H1       HT       0.417000       1.00800           0
    178109 SOLV     45605    TIP3     H2       HT       0.417000       1.00800           0
    178110 SOLV     45606    TIP3     OH2      OT      -0.834000       15.9994           0
    178111 SOLV     45606    TIP3     H1       HT       0.417000       1.00800           0
    178112 SOLV     45606    TIP3     H2       HT       0.417000       1.00800           0
    178113 SOLV     45607    TIP3     OH2      OT      -0.834000       15.9994           0
    178114 SOLV     45607    TIP3     H1       HT       0.417000       1.00800           0
    178115 SOLV     45607    TIP3     H2       HT       0.417000       1.00800           0
    178116 SOLV     45608    TIP3     OH2      OT      -0.834000       15.9994           0
    178117 SOLV     45608    TIP3     H1       HT       0.417000       1.00800           0
    178118 SOLV     45608    TIP3     H2       HT       0.417000       1.00800           0
    178119 SOLV     45609    TIP3     OH2      OT      -0.834000       15.9994           0
    178120 SOLV     45609    TIP3     H1       HT       0.417000       1.00800           0
    178121 SOLV     45609    TIP3     H2       HT       0.417000       1.00800           0
    178122 SOLV     45610    TIP3     OH2      OT      -0.834000       15.9994           0
    178123 SOLV     45610    TIP3     H1       HT       0.417000       1.00800           0
    178124 SOLV     45610    TIP3     H2       HT       0.417000       1.00800           0
    178125 SOLV     45611    TIP3     OH2      OT      -0.834000       15.9994           0
    178126 SOLV     45611    TIP3     H1       HT       0.417000       1.00800           0
    178127 SOLV     45611    TIP3     H2       HT       0.417000       1.00800           0
    178128 SOLV     45612    TIP3     OH2      OT      -0.834000       15.9994           0
    178129 SOLV     45612    TIP3     H1       HT       0.417000       1.00800           0
    178130 SOLV     45612    TIP3     H2       HT       0.417000       1.00800           0
    178131 SOLV     45613    TIP3     OH2      OT      -0.834000       15.9994           0
    178132 SOLV     45613    TIP3     H1       HT       0.417000       1.00800           0
    178133 SOLV     45613    TIP3     H2       HT       0.417000       1.00800           0
    178134 SOLV     45614    TIP3     OH2      OT      -0.834000       15.9994           0
    178135 SOLV     45614    TIP3     H1       HT       0.417000       1.00800           0
    178136 SOLV     45614    TIP3     H2       HT       0.417000       1.00800           0
    178137 SOLV     45615    TIP3     OH2      OT      -0.834000       15.9994           0
    178138 SOLV     45615    TIP3     H1       HT       0.417000       1.00800           0
    178139 SOLV     45615    TIP3     H2       HT       0.417000       1.00800           0
    178140 SOLV     45616    TIP3     OH2      OT      -0.834000       15.9994           0
    178141 SOLV     45616    TIP3     H1       HT       0.417000       1.00800           0
    178142 SOLV     45616    TIP3     H2       HT       0.417000       1.00800           0
    178143 SOLV     45617    TIP3     OH2      OT      -0.834000       15.9994           0
    178144 SOLV     45617    TIP3     H1       HT       0.417000       1.00800           0
    178145 SOLV     45617    TIP3     H2       HT       0.417000       1.00800           0
    178146 SOLV     45618    TIP3     OH2      OT      -0.834000       15.9994           0
    178147 SOLV     45618    TIP3     H1       HT       0.417000       1.00800           0
    178148 SOLV     45618    TIP3     H2       HT       0.417000       1.00800           0
    178149 SOLV     45619    TIP3     OH2      OT      -0.834000       15.9994           0
    178150 SOLV     45619    TIP3     H1       HT       0.417000       1.00800           0
    178151 SOLV     45619    TIP3     H2       HT       0.417000       1.00800           0
    178152 SOLV     45620    TIP3     OH2      OT      -0.834000       15.9994           0
    178153 SOLV     45620    TIP3     H1       HT       0.417000       1.00800           0
    178154 SOLV     45620    TIP3     H2       HT       0.417000       1.00800           0
    178155 SOLV     45621    TIP3     OH2      OT      -0.834000       15.9994           0
    178156 SOLV     45621    TIP3     H1       HT       0.417000       1.00800           0
    178157 SOLV     45621    TIP3     H2       HT       0.417000       1.00800           0
    178158 SOLV     45622    TIP3     OH2      OT      -0.834000       15.9994           0
    178159 SOLV     45622    TIP3     H1       HT       0.417000       1.00800           0
    178160 SOLV     45622    TIP3     H2       HT       0.417000       1.00800           0
    178161 SOLV     45623    TIP3     OH2      OT      -0.834000       15.9994           0
    178162 SOLV     45623    TIP3     H1       HT       0.417000       1.00800           0
    178163 SOLV     45623    TIP3     H2       HT       0.417000       1.00800           0
    178164 SOLV     45624    TIP3     OH2      OT      -0.834000       15.9994           0
    178165 SOLV     45624    TIP3     H1       HT       0.417000       1.00800           0
    178166 SOLV     45624    TIP3     H2       HT       0.417000       1.00800           0
    178167 SOLV     45625    TIP3     OH2      OT      -0.834000       15.9994           0
    178168 SOLV     45625    TIP3     H1       HT       0.417000       1.00800           0
    178169 SOLV     45625    TIP3     H2       HT       0.417000       1.00800           0
    178170 SOLV     45626    TIP3     OH2      OT      -0.834000       15.9994           0
    178171 SOLV     45626    TIP3     H1       HT       0.417000       1.00800           0
    178172 SOLV     45626    TIP3     H2       HT       0.417000       1.00800           0
    178173 SOLV     45627    TIP3     OH2      OT      -0.834000       15.9994           0
    178174 SOLV     45627    TIP3     H1       HT       0.417000       1.00800           0
    178175 SOLV     45627    TIP3     H2       HT       0.417000       1.00800           0
    178176 SOLV     45628    TIP3     OH2      OT      -0.834000       15.9994           0
    178177 SOLV     45628    TIP3     H1       HT       0.417000       1.00800           0
    178178 SOLV     45628    TIP3     H2       HT       0.417000       1.00800           0
    178179 SOLV     45629    TIP3     OH2      OT      -0.834000       15.9994           0
    178180 SOLV     45629    TIP3     H1       HT       0.417000       1.00800           0
    178181 SOLV     45629    TIP3     H2       HT       0.417000       1.00800           0
    178182 SOLV     45630    TIP3     OH2      OT      -0.834000       15.9994           0
    178183 SOLV     45630    TIP3     H1       HT       0.417000       1.00800           0
    178184 SOLV     45630    TIP3     H2       HT       0.417000       1.00800           0
    178185 SOLV     45631    TIP3     OH2      OT      -0.834000       15.9994           0
    178186 SOLV     45631    TIP3     H1       HT       0.417000       1.00800           0
    178187 SOLV     45631    TIP3     H2       HT       0.417000       1.00800           0
    178188 SOLV     45632    TIP3     OH2      OT      -0.834000       15.9994           0
    178189 SOLV     45632    TIP3     H1       HT       0.417000       1.00800           0
    178190 SOLV     45632    TIP3     H2       HT       0.417000       1.00800           0
    178191 SOLV     45633    TIP3     OH2      OT      -0.834000       15.9994           0
    178192 SOLV     45633    TIP3     H1       HT       0.417000       1.00800           0
    178193 SOLV     45633    TIP3     H2       HT       0.417000       1.00800           0
    178194 SOLV     45634    TIP3     OH2      OT      -0.834000       15.9994           0
    178195 SOLV     45634    TIP3     H1       HT       0.417000       1.00800           0
    178196 SOLV     45634    TIP3     H2       HT       0.417000       1.00800           0
    178197 SOLV     45635    TIP3     OH2      OT      -0.834000       15.9994           0
    178198 SOLV     45635    TIP3     H1       HT       0.417000       1.00800           0
    178199 SOLV     45635    TIP3     H2       HT       0.417000       1.00800           0
    178200 SOLV     45636    TIP3     OH2      OT      -0.834000       15.9994           0
    178201 SOLV     45636    TIP3     H1       HT       0.417000       1.00800           0
    178202 SOLV     45636    TIP3     H2       HT       0.417000       1.00800           0
    178203 SOLV     45637    TIP3     OH2      OT      -0.834000       15.9994           0
    178204 SOLV     45637    TIP3     H1       HT       0.417000       1.00800           0
    178205 SOLV     45637    TIP3     H2       HT       0.417000       1.00800           0
    178206 SOLV     45638    TIP3     OH2      OT      -0.834000       15.9994           0
    178207 SOLV     45638    TIP3     H1       HT       0.417000       1.00800           0
    178208 SOLV     45638    TIP3     H2       HT       0.417000       1.00800           0
    178209 SOLV     45639    TIP3     OH2      OT      -0.834000       15.9994           0
    178210 SOLV     45639    TIP3     H1       HT       0.417000       1.00800           0
    178211 SOLV     45639    TIP3     H2       HT       0.417000       1.00800           0
    178212 SOLV     45640    TIP3     OH2      OT      -0.834000       15.9994           0
    178213 SOLV     45640    TIP3     H1       HT       0.417000       1.00800           0
    178214 SOLV     45640    TIP3     H2       HT       0.417000       1.00800           0
    178215 SOLV     45641    TIP3     OH2      OT      -0.834000       15.9994           0
    178216 SOLV     45641    TIP3     H1       HT       0.417000       1.00800           0
    178217 SOLV     45641    TIP3     H2       HT       0.417000       1.00800           0
    178218 SOLV     45642    TIP3     OH2      OT      -0.834000       15.9994           0
    178219 SOLV     45642    TIP3     H1       HT       0.417000       1.00800           0
    178220 SOLV     45642    TIP3     H2       HT       0.417000       1.00800           0
    178221 SOLV     45643    TIP3     OH2      OT      -0.834000       15.9994           0
    178222 SOLV     45643    TIP3     H1       HT       0.417000       1.00800           0
    178223 SOLV     45643    TIP3     H2       HT       0.417000       1.00800           0
    178224 SOLV     45644    TIP3     OH2      OT      -0.834000       15.9994           0
    178225 SOLV     45644    TIP3     H1       HT       0.417000       1.00800           0
    178226 SOLV     45644    TIP3     H2       HT       0.417000       1.00800           0
    178227 SOLV     45645    TIP3     OH2      OT      -0.834000       15.9994           0
    178228 SOLV     45645    TIP3     H1       HT       0.417000       1.00800           0
    178229 SOLV     45645    TIP3     H2       HT       0.417000       1.00800           0
    178230 SOLV     45646    TIP3     OH2      OT      -0.834000       15.9994           0
    178231 SOLV     45646    TIP3     H1       HT       0.417000       1.00800           0
    178232 SOLV     45646    TIP3     H2       HT       0.417000       1.00800           0
    178233 SOLV     45647    TIP3     OH2      OT      -0.834000       15.9994           0
    178234 SOLV     45647    TIP3     H1       HT       0.417000       1.00800           0
    178235 SOLV     45647    TIP3     H2       HT       0.417000       1.00800           0
    178236 SOLV     45648    TIP3     OH2      OT      -0.834000       15.9994           0
    178237 SOLV     45648    TIP3     H1       HT       0.417000       1.00800           0
    178238 SOLV     45648    TIP3     H2       HT       0.417000       1.00800           0
    178239 SOLV     45649    TIP3     OH2      OT      -0.834000       15.9994           0
    178240 SOLV     45649    TIP3     H1       HT       0.417000       1.00800           0
    178241 SOLV     45649    TIP3     H2       HT       0.417000       1.00800           0
    178242 SOLV     45650    TIP3     OH2      OT      -0.834000       15.9994           0
    178243 SOLV     45650    TIP3     H1       HT       0.417000       1.00800           0
    178244 SOLV     45650    TIP3     H2       HT       0.417000       1.00800           0
    178245 SOLV     45651    TIP3     OH2      OT      -0.834000       15.9994           0
    178246 SOLV     45651    TIP3     H1       HT       0.417000       1.00800           0
    178247 SOLV     45651    TIP3     H2       HT       0.417000       1.00800           0
    178248 SOLV     45652    TIP3     OH2      OT      -0.834000       15.9994           0
    178249 SOLV     45652    TIP3     H1       HT       0.417000       1.00800           0
    178250 SOLV     45652    TIP3     H2       HT       0.417000       1.00800           0
    178251 SOLV     45653    TIP3     OH2      OT      -0.834000       15.9994           0
    178252 SOLV     45653    TIP3     H1       HT       0.417000       1.00800           0
    178253 SOLV     45653    TIP3     H2       HT       0.417000       1.00800           0
    178254 SOLV     45654    TIP3     OH2      OT      -0.834000       15.9994           0
    178255 SOLV     45654    TIP3     H1       HT       0.417000       1.00800           0
    178256 SOLV     45654    TIP3     H2       HT       0.417000       1.00800           0
    178257 SOLV     45655    TIP3     OH2      OT      -0.834000       15.9994           0
    178258 SOLV     45655    TIP3     H1       HT       0.417000       1.00800           0
    178259 SOLV     45655    TIP3     H2       HT       0.417000       1.00800           0
    178260 SOLV     45656    TIP3     OH2      OT      -0.834000       15.9994           0
    178261 SOLV     45656    TIP3     H1       HT       0.417000       1.00800           0
    178262 SOLV     45656    TIP3     H2       HT       0.417000       1.00800           0
    178263 SOLV     45657    TIP3     OH2      OT      -0.834000       15.9994           0
    178264 SOLV     45657    TIP3     H1       HT       0.417000       1.00800           0
    178265 SOLV     45657    TIP3     H2       HT       0.417000       1.00800           0
    178266 SOLV     45658    TIP3     OH2      OT      -0.834000       15.9994           0
    178267 SOLV     45658    TIP3     H1       HT       0.417000       1.00800           0
    178268 SOLV     45658    TIP3     H2       HT       0.417000       1.00800           0
    178269 SOLV     45659    TIP3     OH2      OT      -0.834000       15.9994           0
    178270 SOLV     45659    TIP3     H1       HT       0.417000       1.00800           0
    178271 SOLV     45659    TIP3     H2       HT       0.417000       1.00800           0
    178272 SOLV     45660    TIP3     OH2      OT      -0.834000       15.9994           0
    178273 SOLV     45660    TIP3     H1       HT       0.417000       1.00800           0
    178274 SOLV     45660    TIP3     H2       HT       0.417000       1.00800           0
    178275 SOLV     45661    TIP3     OH2      OT      -0.834000       15.9994           0
    178276 SOLV     45661    TIP3     H1       HT       0.417000       1.00800           0
    178277 SOLV     45661    TIP3     H2       HT       0.417000       1.00800           0
    178278 SOLV     45662    TIP3     OH2      OT      -0.834000       15.9994           0
    178279 SOLV     45662    TIP3     H1       HT       0.417000       1.00800           0
    178280 SOLV     45662    TIP3     H2       HT       0.417000       1.00800           0
    178281 SOLV     45663    TIP3     OH2      OT      -0.834000       15.9994           0
    178282 SOLV     45663    TIP3     H1       HT       0.417000       1.00800           0
    178283 SOLV     45663    TIP3     H2       HT       0.417000       1.00800           0
    178284 SOLV     45664    TIP3     OH2      OT      -0.834000       15.9994           0
    178285 SOLV     45664    TIP3     H1       HT       0.417000       1.00800           0
    178286 SOLV     45664    TIP3     H2       HT       0.417000       1.00800           0
    178287 SOLV     45665    TIP3     OH2      OT      -0.834000       15.9994           0
    178288 SOLV     45665    TIP3     H1       HT       0.417000       1.00800           0
    178289 SOLV     45665    TIP3     H2       HT       0.417000       1.00800           0
    178290 SOLV     45666    TIP3     OH2      OT      -0.834000       15.9994           0
    178291 SOLV     45666    TIP3     H1       HT       0.417000       1.00800           0
    178292 SOLV     45666    TIP3     H2       HT       0.417000       1.00800           0
    178293 SOLV     45667    TIP3     OH2      OT      -0.834000       15.9994           0
    178294 SOLV     45667    TIP3     H1       HT       0.417000       1.00800           0
    178295 SOLV     45667    TIP3     H2       HT       0.417000       1.00800           0
    178296 SOLV     45668    TIP3     OH2      OT      -0.834000       15.9994           0
    178297 SOLV     45668    TIP3     H1       HT       0.417000       1.00800           0
    178298 SOLV     45668    TIP3     H2       HT       0.417000       1.00800           0
    178299 SOLV     45669    TIP3     OH2      OT      -0.834000       15.9994           0
    178300 SOLV     45669    TIP3     H1       HT       0.417000       1.00800           0
    178301 SOLV     45669    TIP3     H2       HT       0.417000       1.00800           0
    178302 SOLV     45670    TIP3     OH2      OT      -0.834000       15.9994           0
    178303 SOLV     45670    TIP3     H1       HT       0.417000       1.00800           0
    178304 SOLV     45670    TIP3     H2       HT       0.417000       1.00800           0
    178305 SOLV     45671    TIP3     OH2      OT      -0.834000       15.9994           0
    178306 SOLV     45671    TIP3     H1       HT       0.417000       1.00800           0
    178307 SOLV     45671    TIP3     H2       HT       0.417000       1.00800           0
    178308 SOLV     45672    TIP3     OH2      OT      -0.834000       15.9994           0
    178309 SOLV     45672    TIP3     H1       HT       0.417000       1.00800           0
    178310 SOLV     45672    TIP3     H2       HT       0.417000       1.00800           0
    178311 SOLV     45673    TIP3     OH2      OT      -0.834000       15.9994           0
    178312 SOLV     45673    TIP3     H1       HT       0.417000       1.00800           0
    178313 SOLV     45673    TIP3     H2       HT       0.417000       1.00800           0
    178314 SOLV     45674    TIP3     OH2      OT      -0.834000       15.9994           0
    178315 SOLV     45674    TIP3     H1       HT       0.417000       1.00800           0
    178316 SOLV     45674    TIP3     H2       HT       0.417000       1.00800           0
    178317 SOLV     45675    TIP3     OH2      OT      -0.834000       15.9994           0
    178318 SOLV     45675    TIP3     H1       HT       0.417000       1.00800           0
    178319 SOLV     45675    TIP3     H2       HT       0.417000       1.00800           0
    178320 SOLV     45676    TIP3     OH2      OT      -0.834000       15.9994           0
    178321 SOLV     45676    TIP3     H1       HT       0.417000       1.00800           0
    178322 SOLV     45676    TIP3     H2       HT       0.417000       1.00800           0
    178323 SOLV     45677    TIP3     OH2      OT      -0.834000       15.9994           0
    178324 SOLV     45677    TIP3     H1       HT       0.417000       1.00800           0
    178325 SOLV     45677    TIP3     H2       HT       0.417000       1.00800           0
    178326 SOLV     45678    TIP3     OH2      OT      -0.834000       15.9994           0
    178327 SOLV     45678    TIP3     H1       HT       0.417000       1.00800           0
    178328 SOLV     45678    TIP3     H2       HT       0.417000       1.00800           0
    178329 SOLV     45679    TIP3     OH2      OT      -0.834000       15.9994           0
    178330 SOLV     45679    TIP3     H1       HT       0.417000       1.00800           0
    178331 SOLV     45679    TIP3     H2       HT       0.417000       1.00800           0
    178332 SOLV     45680    TIP3     OH2      OT      -0.834000       15.9994           0
    178333 SOLV     45680    TIP3     H1       HT       0.417000       1.00800           0
    178334 SOLV     45680    TIP3     H2       HT       0.417000       1.00800           0
    178335 SOLV     45681    TIP3     OH2      OT      -0.834000       15.9994           0
    178336 SOLV     45681    TIP3     H1       HT       0.417000       1.00800           0
    178337 SOLV     45681    TIP3     H2       HT       0.417000       1.00800           0
    178338 SOLV     45682    TIP3     OH2      OT      -0.834000       15.9994           0
    178339 SOLV     45682    TIP3     H1       HT       0.417000       1.00800           0
    178340 SOLV     45682    TIP3     H2       HT       0.417000       1.00800           0
    178341 SOLV     45683    TIP3     OH2      OT      -0.834000       15.9994           0
    178342 SOLV     45683    TIP3     H1       HT       0.417000       1.00800           0
    178343 SOLV     45683    TIP3     H2       HT       0.417000       1.00800           0
    178344 SOLV     45684    TIP3     OH2      OT      -0.834000       15.9994           0
    178345 SOLV     45684    TIP3     H1       HT       0.417000       1.00800           0
    178346 SOLV     45684    TIP3     H2       HT       0.417000       1.00800           0
    178347 SOLV     45685    TIP3     OH2      OT      -0.834000       15.9994           0
    178348 SOLV     45685    TIP3     H1       HT       0.417000       1.00800           0
    178349 SOLV     45685    TIP3     H2       HT       0.417000       1.00800           0
    178350 SOLV     45686    TIP3     OH2      OT      -0.834000       15.9994           0
    178351 SOLV     45686    TIP3     H1       HT       0.417000       1.00800           0
    178352 SOLV     45686    TIP3     H2       HT       0.417000       1.00800           0
    178353 SOLV     45687    TIP3     OH2      OT      -0.834000       15.9994           0
    178354 SOLV     45687    TIP3     H1       HT       0.417000       1.00800           0
    178355 SOLV     45687    TIP3     H2       HT       0.417000       1.00800           0
    178356 SOLV     45688    TIP3     OH2      OT      -0.834000       15.9994           0
    178357 SOLV     45688    TIP3     H1       HT       0.417000       1.00800           0
    178358 SOLV     45688    TIP3     H2       HT       0.417000       1.00800           0
    178359 SOLV     45689    TIP3     OH2      OT      -0.834000       15.9994           0
    178360 SOLV     45689    TIP3     H1       HT       0.417000       1.00800           0
    178361 SOLV     45689    TIP3     H2       HT       0.417000       1.00800           0
    178362 SOLV     45690    TIP3     OH2      OT      -0.834000       15.9994           0
    178363 SOLV     45690    TIP3     H1       HT       0.417000       1.00800           0
    178364 SOLV     45690    TIP3     H2       HT       0.417000       1.00800           0
    178365 SOLV     45691    TIP3     OH2      OT      -0.834000       15.9994           0
    178366 SOLV     45691    TIP3     H1       HT       0.417000       1.00800           0
    178367 SOLV     45691    TIP3     H2       HT       0.417000       1.00800           0
    178368 SOLV     45692    TIP3     OH2      OT      -0.834000       15.9994           0
    178369 SOLV     45692    TIP3     H1       HT       0.417000       1.00800           0
    178370 SOLV     45692    TIP3     H2       HT       0.417000       1.00800           0
    178371 SOLV     45693    TIP3     OH2      OT      -0.834000       15.9994           0
    178372 SOLV     45693    TIP3     H1       HT       0.417000       1.00800           0
    178373 SOLV     45693    TIP3     H2       HT       0.417000       1.00800           0
    178374 SOLV     45694    TIP3     OH2      OT      -0.834000       15.9994           0
    178375 SOLV     45694    TIP3     H1       HT       0.417000       1.00800           0
    178376 SOLV     45694    TIP3     H2       HT       0.417000       1.00800           0
    178377 SOLV     45695    TIP3     OH2      OT      -0.834000       15.9994           0
    178378 SOLV     45695    TIP3     H1       HT       0.417000       1.00800           0
    178379 SOLV     45695    TIP3     H2       HT       0.417000       1.00800           0
    178380 SOLV     45696    TIP3     OH2      OT      -0.834000       15.9994           0
    178381 SOLV     45696    TIP3     H1       HT       0.417000       1.00800           0
    178382 SOLV     45696    TIP3     H2       HT       0.417000       1.00800           0
    178383 SOLV     45697    TIP3     OH2      OT      -0.834000       15.9994           0
    178384 SOLV     45697    TIP3     H1       HT       0.417000       1.00800           0
    178385 SOLV     45697    TIP3     H2       HT       0.417000       1.00800           0
    178386 SOLV     45698    TIP3     OH2      OT      -0.834000       15.9994           0
    178387 SOLV     45698    TIP3     H1       HT       0.417000       1.00800           0
    178388 SOLV     45698    TIP3     H2       HT       0.417000       1.00800           0
    178389 SOLV     45699    TIP3     OH2      OT      -0.834000       15.9994           0
    178390 SOLV     45699    TIP3     H1       HT       0.417000       1.00800           0
    178391 SOLV     45699    TIP3     H2       HT       0.417000       1.00800           0
    178392 SOLV     45700    TIP3     OH2      OT      -0.834000       15.9994           0
    178393 SOLV     45700    TIP3     H1       HT       0.417000       1.00800           0
    178394 SOLV     45700    TIP3     H2       HT       0.417000       1.00800           0
    178395 SOLV     45701    TIP3     OH2      OT      -0.834000       15.9994           0
    178396 SOLV     45701    TIP3     H1       HT       0.417000       1.00800           0
    178397 SOLV     45701    TIP3     H2       HT       0.417000       1.00800           0
    178398 SOLV     45702    TIP3     OH2      OT      -0.834000       15.9994           0
    178399 SOLV     45702    TIP3     H1       HT       0.417000       1.00800           0
    178400 SOLV     45702    TIP3     H2       HT       0.417000       1.00800           0
    178401 SOLV     45703    TIP3     OH2      OT      -0.834000       15.9994           0
    178402 SOLV     45703    TIP3     H1       HT       0.417000       1.00800           0
    178403 SOLV     45703    TIP3     H2       HT       0.417000       1.00800           0
    178404 SOLV     45704    TIP3     OH2      OT      -0.834000       15.9994           0
    178405 SOLV     45704    TIP3     H1       HT       0.417000       1.00800           0
    178406 SOLV     45704    TIP3     H2       HT       0.417000       1.00800           0
    178407 SOLV     45705    TIP3     OH2      OT      -0.834000       15.9994           0
    178408 SOLV     45705    TIP3     H1       HT       0.417000       1.00800           0
    178409 SOLV     45705    TIP3     H2       HT       0.417000       1.00800           0
    178410 SOLV     45706    TIP3     OH2      OT      -0.834000       15.9994           0
    178411 SOLV     45706    TIP3     H1       HT       0.417000       1.00800           0
    178412 SOLV     45706    TIP3     H2       HT       0.417000       1.00800           0
    178413 SOLV     45707    TIP3     OH2      OT      -0.834000       15.9994           0
    178414 SOLV     45707    TIP3     H1       HT       0.417000       1.00800           0
    178415 SOLV     45707    TIP3     H2       HT       0.417000       1.00800           0
    178416 SOLV     45708    TIP3     OH2      OT      -0.834000       15.9994           0
    178417 SOLV     45708    TIP3     H1       HT       0.417000       1.00800           0
    178418 SOLV     45708    TIP3     H2       HT       0.417000       1.00800           0
    178419 SOLV     45709    TIP3     OH2      OT      -0.834000       15.9994           0
    178420 SOLV     45709    TIP3     H1       HT       0.417000       1.00800           0
    178421 SOLV     45709    TIP3     H2       HT       0.417000       1.00800           0
    178422 SOLV     45710    TIP3     OH2      OT      -0.834000       15.9994           0
    178423 SOLV     45710    TIP3     H1       HT       0.417000       1.00800           0
    178424 SOLV     45710    TIP3     H2       HT       0.417000       1.00800           0
    178425 SOLV     45711    TIP3     OH2      OT      -0.834000       15.9994           0
    178426 SOLV     45711    TIP3     H1       HT       0.417000       1.00800           0
    178427 SOLV     45711    TIP3     H2       HT       0.417000       1.00800           0
    178428 SOLV     45712    TIP3     OH2      OT      -0.834000       15.9994           0
    178429 SOLV     45712    TIP3     H1       HT       0.417000       1.00800           0
    178430 SOLV     45712    TIP3     H2       HT       0.417000       1.00800           0
    178431 SOLV     45713    TIP3     OH2      OT      -0.834000       15.9994           0
    178432 SOLV     45713    TIP3     H1       HT       0.417000       1.00800           0
    178433 SOLV     45713    TIP3     H2       HT       0.417000       1.00800           0
    178434 SOLV     45714    TIP3     OH2      OT      -0.834000       15.9994           0
    178435 SOLV     45714    TIP3     H1       HT       0.417000       1.00800           0
    178436 SOLV     45714    TIP3     H2       HT       0.417000       1.00800           0
    178437 SOLV     45715    TIP3     OH2      OT      -0.834000       15.9994           0
    178438 SOLV     45715    TIP3     H1       HT       0.417000       1.00800           0
    178439 SOLV     45715    TIP3     H2       HT       0.417000       1.00800           0
    178440 SOLV     45716    TIP3     OH2      OT      -0.834000       15.9994           0
    178441 SOLV     45716    TIP3     H1       HT       0.417000       1.00800           0
    178442 SOLV     45716    TIP3     H2       HT       0.417000       1.00800           0
    178443 SOLV     45717    TIP3     OH2      OT      -0.834000       15.9994           0
    178444 SOLV     45717    TIP3     H1       HT       0.417000       1.00800           0
    178445 SOLV     45717    TIP3     H2       HT       0.417000       1.00800           0
    178446 SOLV     45718    TIP3     OH2      OT      -0.834000       15.9994           0
    178447 SOLV     45718    TIP3     H1       HT       0.417000       1.00800           0
    178448 SOLV     45718    TIP3     H2       HT       0.417000       1.00800           0
    178449 SOLV     45719    TIP3     OH2      OT      -0.834000       15.9994           0
    178450 SOLV     45719    TIP3     H1       HT       0.417000       1.00800           0
    178451 SOLV     45719    TIP3     H2       HT       0.417000       1.00800           0
    178452 SOLV     45720    TIP3     OH2      OT      -0.834000       15.9994           0
    178453 SOLV     45720    TIP3     H1       HT       0.417000       1.00800           0
    178454 SOLV     45720    TIP3     H2       HT       0.417000       1.00800           0
    178455 SOLV     45721    TIP3     OH2      OT      -0.834000       15.9994           0
    178456 SOLV     45721    TIP3     H1       HT       0.417000       1.00800           0
    178457 SOLV     45721    TIP3     H2       HT       0.417000       1.00800           0
    178458 SOLV     45722    TIP3     OH2      OT      -0.834000       15.9994           0
    178459 SOLV     45722    TIP3     H1       HT       0.417000       1.00800           0
    178460 SOLV     45722    TIP3     H2       HT       0.417000       1.00800           0
    178461 SOLV     45723    TIP3     OH2      OT      -0.834000       15.9994           0
    178462 SOLV     45723    TIP3     H1       HT       0.417000       1.00800           0
    178463 SOLV     45723    TIP3     H2       HT       0.417000       1.00800           0
    178464 SOLV     45724    TIP3     OH2      OT      -0.834000       15.9994           0
    178465 SOLV     45724    TIP3     H1       HT       0.417000       1.00800           0
    178466 SOLV     45724    TIP3     H2       HT       0.417000       1.00800           0
    178467 SOLV     45725    TIP3     OH2      OT      -0.834000       15.9994           0
    178468 SOLV     45725    TIP3     H1       HT       0.417000       1.00800           0
    178469 SOLV     45725    TIP3     H2       HT       0.417000       1.00800           0
    178470 SOLV     45726    TIP3     OH2      OT      -0.834000       15.9994           0
    178471 SOLV     45726    TIP3     H1       HT       0.417000       1.00800           0
    178472 SOLV     45726    TIP3     H2       HT       0.417000       1.00800           0
    178473 SOLV     45727    TIP3     OH2      OT      -0.834000       15.9994           0
    178474 SOLV     45727    TIP3     H1       HT       0.417000       1.00800           0
    178475 SOLV     45727    TIP3     H2       HT       0.417000       1.00800           0
    178476 SOLV     45728    TIP3     OH2      OT      -0.834000       15.9994           0
    178477 SOLV     45728    TIP3     H1       HT       0.417000       1.00800           0
    178478 SOLV     45728    TIP3     H2       HT       0.417000       1.00800           0
    178479 SOLV     45729    TIP3     OH2      OT      -0.834000       15.9994           0
    178480 SOLV     45729    TIP3     H1       HT       0.417000       1.00800           0
    178481 SOLV     45729    TIP3     H2       HT       0.417000       1.00800           0
    178482 SOLV     45730    TIP3     OH2      OT      -0.834000       15.9994           0
    178483 SOLV     45730    TIP3     H1       HT       0.417000       1.00800           0
    178484 SOLV     45730    TIP3     H2       HT       0.417000       1.00800           0
    178485 SOLV     45731    TIP3     OH2      OT      -0.834000       15.9994           0
    178486 SOLV     45731    TIP3     H1       HT       0.417000       1.00800           0
    178487 SOLV     45731    TIP3     H2       HT       0.417000       1.00800           0
    178488 SOLV     45732    TIP3     OH2      OT      -0.834000       15.9994           0
    178489 SOLV     45732    TIP3     H1       HT       0.417000       1.00800           0
    178490 SOLV     45732    TIP3     H2       HT       0.417000       1.00800           0
    178491 SOLV     45733    TIP3     OH2      OT      -0.834000       15.9994           0
    178492 SOLV     45733    TIP3     H1       HT       0.417000       1.00800           0
    178493 SOLV     45733    TIP3     H2       HT       0.417000       1.00800           0
    178494 SOLV     45734    TIP3     OH2      OT      -0.834000       15.9994           0
    178495 SOLV     45734    TIP3     H1       HT       0.417000       1.00800           0
    178496 SOLV     45734    TIP3     H2       HT       0.417000       1.00800           0
    178497 SOLV     45735    TIP3     OH2      OT      -0.834000       15.9994           0
    178498 SOLV     45735    TIP3     H1       HT       0.417000       1.00800           0
    178499 SOLV     45735    TIP3     H2       HT       0.417000       1.00800           0
    178500 SOLV     45736    TIP3     OH2      OT      -0.834000       15.9994           0
    178501 SOLV     45736    TIP3     H1       HT       0.417000       1.00800           0
    178502 SOLV     45736    TIP3     H2       HT       0.417000       1.00800           0
    178503 SOLV     45737    TIP3     OH2      OT      -0.834000       15.9994           0
    178504 SOLV     45737    TIP3     H1       HT       0.417000       1.00800           0
    178505 SOLV     45737    TIP3     H2       HT       0.417000       1.00800           0
    178506 SOLV     45738    TIP3     OH2      OT      -0.834000       15.9994           0
    178507 SOLV     45738    TIP3     H1       HT       0.417000       1.00800           0
    178508 SOLV     45738    TIP3     H2       HT       0.417000       1.00800           0
    178509 SOLV     45739    TIP3     OH2      OT      -0.834000       15.9994           0
    178510 SOLV     45739    TIP3     H1       HT       0.417000       1.00800           0
    178511 SOLV     45739    TIP3     H2       HT       0.417000       1.00800           0
    178512 SOLV     45740    TIP3     OH2      OT      -0.834000       15.9994           0
    178513 SOLV     45740    TIP3     H1       HT       0.417000       1.00800           0
    178514 SOLV     45740    TIP3     H2       HT       0.417000       1.00800           0
    178515 SOLV     45741    TIP3     OH2      OT      -0.834000       15.9994           0
    178516 SOLV     45741    TIP3     H1       HT       0.417000       1.00800           0
    178517 SOLV     45741    TIP3     H2       HT       0.417000       1.00800           0
    178518 SOLV     45742    TIP3     OH2      OT      -0.834000       15.9994           0
    178519 SOLV     45742    TIP3     H1       HT       0.417000       1.00800           0
    178520 SOLV     45742    TIP3     H2       HT       0.417000       1.00800           0
    178521 SOLV     45743    TIP3     OH2      OT      -0.834000       15.9994           0
    178522 SOLV     45743    TIP3     H1       HT       0.417000       1.00800           0
    178523 SOLV     45743    TIP3     H2       HT       0.417000       1.00800           0
    178524 SOLV     45744    TIP3     OH2      OT      -0.834000       15.9994           0
    178525 SOLV     45744    TIP3     H1       HT       0.417000       1.00800           0
    178526 SOLV     45744    TIP3     H2       HT       0.417000       1.00800           0
    178527 SOLV     45745    TIP3     OH2      OT      -0.834000       15.9994           0
    178528 SOLV     45745    TIP3     H1       HT       0.417000       1.00800           0
    178529 SOLV     45745    TIP3     H2       HT       0.417000       1.00800           0
    178530 SOLV     45746    TIP3     OH2      OT      -0.834000       15.9994           0
    178531 SOLV     45746    TIP3     H1       HT       0.417000       1.00800           0
    178532 SOLV     45746    TIP3     H2       HT       0.417000       1.00800           0
    178533 SOLV     45747    TIP3     OH2      OT      -0.834000       15.9994           0
    178534 SOLV     45747    TIP3     H1       HT       0.417000       1.00800           0
    178535 SOLV     45747    TIP3     H2       HT       0.417000       1.00800           0
    178536 SOLV     45748    TIP3     OH2      OT      -0.834000       15.9994           0
    178537 SOLV     45748    TIP3     H1       HT       0.417000       1.00800           0
    178538 SOLV     45748    TIP3     H2       HT       0.417000       1.00800           0
    178539 SOLV     45749    TIP3     OH2      OT      -0.834000       15.9994           0
    178540 SOLV     45749    TIP3     H1       HT       0.417000       1.00800           0
    178541 SOLV     45749    TIP3     H2       HT       0.417000       1.00800           0
    178542 SOLV     45750    TIP3     OH2      OT      -0.834000       15.9994           0
    178543 SOLV     45750    TIP3     H1       HT       0.417000       1.00800           0
    178544 SOLV     45750    TIP3     H2       HT       0.417000       1.00800           0
    178545 SOLV     45751    TIP3     OH2      OT      -0.834000       15.9994           0
    178546 SOLV     45751    TIP3     H1       HT       0.417000       1.00800           0
    178547 SOLV     45751    TIP3     H2       HT       0.417000       1.00800           0
    178548 SOLV     45752    TIP3     OH2      OT      -0.834000       15.9994           0
    178549 SOLV     45752    TIP3     H1       HT       0.417000       1.00800           0
    178550 SOLV     45752    TIP3     H2       HT       0.417000       1.00800           0
    178551 SOLV     45753    TIP3     OH2      OT      -0.834000       15.9994           0
    178552 SOLV     45753    TIP3     H1       HT       0.417000       1.00800           0
    178553 SOLV     45753    TIP3     H2       HT       0.417000       1.00800           0
    178554 SOLV     45754    TIP3     OH2      OT      -0.834000       15.9994           0
    178555 SOLV     45754    TIP3     H1       HT       0.417000       1.00800           0
    178556 SOLV     45754    TIP3     H2       HT       0.417000       1.00800           0
    178557 SOLV     45755    TIP3     OH2      OT      -0.834000       15.9994           0
    178558 SOLV     45755    TIP3     H1       HT       0.417000       1.00800           0
    178559 SOLV     45755    TIP3     H2       HT       0.417000       1.00800           0
    178560 SOLV     45756    TIP3     OH2      OT      -0.834000       15.9994           0
    178561 SOLV     45756    TIP3     H1       HT       0.417000       1.00800           0
    178562 SOLV     45756    TIP3     H2       HT       0.417000       1.00800           0
    178563 SOLV     45757    TIP3     OH2      OT      -0.834000       15.9994           0
    178564 SOLV     45757    TIP3     H1       HT       0.417000       1.00800           0
    178565 SOLV     45757    TIP3     H2       HT       0.417000       1.00800           0
    178566 SOLV     45758    TIP3     OH2      OT      -0.834000       15.9994           0
    178567 SOLV     45758    TIP3     H1       HT       0.417000       1.00800           0
    178568 SOLV     45758    TIP3     H2       HT       0.417000       1.00800           0
    178569 SOLV     45759    TIP3     OH2      OT      -0.834000       15.9994           0
    178570 SOLV     45759    TIP3     H1       HT       0.417000       1.00800           0
    178571 SOLV     45759    TIP3     H2       HT       0.417000       1.00800           0
    178572 SOLV     45760    TIP3     OH2      OT      -0.834000       15.9994           0
    178573 SOLV     45760    TIP3     H1       HT       0.417000       1.00800           0
    178574 SOLV     45760    TIP3     H2       HT       0.417000       1.00800           0
    178575 SOLV     45761    TIP3     OH2      OT      -0.834000       15.9994           0
    178576 SOLV     45761    TIP3     H1       HT       0.417000       1.00800           0
    178577 SOLV     45761    TIP3     H2       HT       0.417000       1.00800           0
    178578 SOLV     45762    TIP3     OH2      OT      -0.834000       15.9994           0
    178579 SOLV     45762    TIP3     H1       HT       0.417000       1.00800           0
    178580 SOLV     45762    TIP3     H2       HT       0.417000       1.00800           0
    178581 SOLV     45763    TIP3     OH2      OT      -0.834000       15.9994           0
    178582 SOLV     45763    TIP3     H1       HT       0.417000       1.00800           0
    178583 SOLV     45763    TIP3     H2       HT       0.417000       1.00800           0
    178584 SOLV     45764    TIP3     OH2      OT      -0.834000       15.9994           0
    178585 SOLV     45764    TIP3     H1       HT       0.417000       1.00800           0
    178586 SOLV     45764    TIP3     H2       HT       0.417000       1.00800           0
    178587 SOLV     45765    TIP3     OH2      OT      -0.834000       15.9994           0
    178588 SOLV     45765    TIP3     H1       HT       0.417000       1.00800           0
    178589 SOLV     45765    TIP3     H2       HT       0.417000       1.00800           0
    178590 SOLV     45766    TIP3     OH2      OT      -0.834000       15.9994           0
    178591 SOLV     45766    TIP3     H1       HT       0.417000       1.00800           0
    178592 SOLV     45766    TIP3     H2       HT       0.417000       1.00800           0
    178593 SOLV     45767    TIP3     OH2      OT      -0.834000       15.9994           0
    178594 SOLV     45767    TIP3     H1       HT       0.417000       1.00800           0
    178595 SOLV     45767    TIP3     H2       HT       0.417000       1.00800           0
    178596 SOLV     45768    TIP3     OH2      OT      -0.834000       15.9994           0
    178597 SOLV     45768    TIP3     H1       HT       0.417000       1.00800           0
    178598 SOLV     45768    TIP3     H2       HT       0.417000       1.00800           0
    178599 SOLV     45769    TIP3     OH2      OT      -0.834000       15.9994           0
    178600 SOLV     45769    TIP3     H1       HT       0.417000       1.00800           0
    178601 SOLV     45769    TIP3     H2       HT       0.417000       1.00800           0
    178602 SOLV     45770    TIP3     OH2      OT      -0.834000       15.9994           0
    178603 SOLV     45770    TIP3     H1       HT       0.417000       1.00800           0
    178604 SOLV     45770    TIP3     H2       HT       0.417000       1.00800           0
    178605 SOLV     45771    TIP3     OH2      OT      -0.834000       15.9994           0
    178606 SOLV     45771    TIP3     H1       HT       0.417000       1.00800           0
    178607 SOLV     45771    TIP3     H2       HT       0.417000       1.00800           0
    178608 SOLV     45772    TIP3     OH2      OT      -0.834000       15.9994           0
    178609 SOLV     45772    TIP3     H1       HT       0.417000       1.00800           0
    178610 SOLV     45772    TIP3     H2       HT       0.417000       1.00800           0
    178611 SOLV     45773    TIP3     OH2      OT      -0.834000       15.9994           0
    178612 SOLV     45773    TIP3     H1       HT       0.417000       1.00800           0
    178613 SOLV     45773    TIP3     H2       HT       0.417000       1.00800           0
    178614 SOLV     45774    TIP3     OH2      OT      -0.834000       15.9994           0
    178615 SOLV     45774    TIP3     H1       HT       0.417000       1.00800           0
    178616 SOLV     45774    TIP3     H2       HT       0.417000       1.00800           0
    178617 SOLV     45775    TIP3     OH2      OT      -0.834000       15.9994           0
    178618 SOLV     45775    TIP3     H1       HT       0.417000       1.00800           0
    178619 SOLV     45775    TIP3     H2       HT       0.417000       1.00800           0
    178620 SOLV     45776    TIP3     OH2      OT      -0.834000       15.9994           0
    178621 SOLV     45776    TIP3     H1       HT       0.417000       1.00800           0
    178622 SOLV     45776    TIP3     H2       HT       0.417000       1.00800           0
    178623 SOLV     45777    TIP3     OH2      OT      -0.834000       15.9994           0
    178624 SOLV     45777    TIP3     H1       HT       0.417000       1.00800           0
    178625 SOLV     45777    TIP3     H2       HT       0.417000       1.00800           0
    178626 SOLV     45778    TIP3     OH2      OT      -0.834000       15.9994           0
    178627 SOLV     45778    TIP3     H1       HT       0.417000       1.00800           0
    178628 SOLV     45778    TIP3     H2       HT       0.417000       1.00800           0
    178629 SOLV     45779    TIP3     OH2      OT      -0.834000       15.9994           0
    178630 SOLV     45779    TIP3     H1       HT       0.417000       1.00800           0
    178631 SOLV     45779    TIP3     H2       HT       0.417000       1.00800           0
    178632 SOLV     45780    TIP3     OH2      OT      -0.834000       15.9994           0
    178633 SOLV     45780    TIP3     H1       HT       0.417000       1.00800           0
    178634 SOLV     45780    TIP3     H2       HT       0.417000       1.00800           0
    178635 SOLV     45781    TIP3     OH2      OT      -0.834000       15.9994           0
    178636 SOLV     45781    TIP3     H1       HT       0.417000       1.00800           0
    178637 SOLV     45781    TIP3     H2       HT       0.417000       1.00800           0
    178638 SOLV     45782    TIP3     OH2      OT      -0.834000       15.9994           0
    178639 SOLV     45782    TIP3     H1       HT       0.417000       1.00800           0
    178640 SOLV     45782    TIP3     H2       HT       0.417000       1.00800           0
    178641 SOLV     45783    TIP3     OH2      OT      -0.834000       15.9994           0
    178642 SOLV     45783    TIP3     H1       HT       0.417000       1.00800           0
    178643 SOLV     45783    TIP3     H2       HT       0.417000       1.00800           0
    178644 SOLV     45784    TIP3     OH2      OT      -0.834000       15.9994           0
    178645 SOLV     45784    TIP3     H1       HT       0.417000       1.00800           0
    178646 SOLV     45784    TIP3     H2       HT       0.417000       1.00800           0
    178647 SOLV     45785    TIP3     OH2      OT      -0.834000       15.9994           0
    178648 SOLV     45785    TIP3     H1       HT       0.417000       1.00800           0
    178649 SOLV     45785    TIP3     H2       HT       0.417000       1.00800           0
    178650 SOLV     45786    TIP3     OH2      OT      -0.834000       15.9994           0
    178651 SOLV     45786    TIP3     H1       HT       0.417000       1.00800           0
    178652 SOLV     45786    TIP3     H2       HT       0.417000       1.00800           0
    178653 SOLV     45787    TIP3     OH2      OT      -0.834000       15.9994           0
    178654 SOLV     45787    TIP3     H1       HT       0.417000       1.00800           0
    178655 SOLV     45787    TIP3     H2       HT       0.417000       1.00800           0
    178656 SOLV     45788    TIP3     OH2      OT      -0.834000       15.9994           0
    178657 SOLV     45788    TIP3     H1       HT       0.417000       1.00800           0
    178658 SOLV     45788    TIP3     H2       HT       0.417000       1.00800           0
    178659 SOLV     45789    TIP3     OH2      OT      -0.834000       15.9994           0
    178660 SOLV     45789    TIP3     H1       HT       0.417000       1.00800           0
    178661 SOLV     45789    TIP3     H2       HT       0.417000       1.00800           0
    178662 SOLV     45790    TIP3     OH2      OT      -0.834000       15.9994           0
    178663 SOLV     45790    TIP3     H1       HT       0.417000       1.00800           0
    178664 SOLV     45790    TIP3     H2       HT       0.417000       1.00800           0
    178665 SOLV     45791    TIP3     OH2      OT      -0.834000       15.9994           0
    178666 SOLV     45791    TIP3     H1       HT       0.417000       1.00800           0
    178667 SOLV     45791    TIP3     H2       HT       0.417000       1.00800           0
    178668 SOLV     45792    TIP3     OH2      OT      -0.834000       15.9994           0
    178669 SOLV     45792    TIP3     H1       HT       0.417000       1.00800           0
    178670 SOLV     45792    TIP3     H2       HT       0.417000       1.00800           0
    178671 SOLV     45793    TIP3     OH2      OT      -0.834000       15.9994           0
    178672 SOLV     45793    TIP3     H1       HT       0.417000       1.00800           0
    178673 SOLV     45793    TIP3     H2       HT       0.417000       1.00800           0
    178674 SOLV     45794    TIP3     OH2      OT      -0.834000       15.9994           0
    178675 SOLV     45794    TIP3     H1       HT       0.417000       1.00800           0
    178676 SOLV     45794    TIP3     H2       HT       0.417000       1.00800           0
    178677 SOLV     45795    TIP3     OH2      OT      -0.834000       15.9994           0
    178678 SOLV     45795    TIP3     H1       HT       0.417000       1.00800           0
    178679 SOLV     45795    TIP3     H2       HT       0.417000       1.00800           0
    178680 SOLV     45796    TIP3     OH2      OT      -0.834000       15.9994           0
    178681 SOLV     45796    TIP3     H1       HT       0.417000       1.00800           0
    178682 SOLV     45796    TIP3     H2       HT       0.417000       1.00800           0
    178683 SOLV     45797    TIP3     OH2      OT      -0.834000       15.9994           0
    178684 SOLV     45797    TIP3     H1       HT       0.417000       1.00800           0
    178685 SOLV     45797    TIP3     H2       HT       0.417000       1.00800           0
    178686 SOLV     45798    TIP3     OH2      OT      -0.834000       15.9994           0
    178687 SOLV     45798    TIP3     H1       HT       0.417000       1.00800           0
    178688 SOLV     45798    TIP3     H2       HT       0.417000       1.00800           0
    178689 SOLV     45799    TIP3     OH2      OT      -0.834000       15.9994           0
    178690 SOLV     45799    TIP3     H1       HT       0.417000       1.00800           0
    178691 SOLV     45799    TIP3     H2       HT       0.417000       1.00800           0
    178692 SOLV     45800    TIP3     OH2      OT      -0.834000       15.9994           0
    178693 SOLV     45800    TIP3     H1       HT       0.417000       1.00800           0
    178694 SOLV     45800    TIP3     H2       HT       0.417000       1.00800           0
    178695 SOLV     45801    TIP3     OH2      OT      -0.834000       15.9994           0
    178696 SOLV     45801    TIP3     H1       HT       0.417000       1.00800           0
    178697 SOLV     45801    TIP3     H2       HT       0.417000       1.00800           0
    178698 SOLV     45802    TIP3     OH2      OT      -0.834000       15.9994           0
    178699 SOLV     45802    TIP3     H1       HT       0.417000       1.00800           0
    178700 SOLV     45802    TIP3     H2       HT       0.417000       1.00800           0
    178701 SOLV     45803    TIP3     OH2      OT      -0.834000       15.9994           0
    178702 SOLV     45803    TIP3     H1       HT       0.417000       1.00800           0
    178703 SOLV     45803    TIP3     H2       HT       0.417000       1.00800           0
    178704 SOLV     45804    TIP3     OH2      OT      -0.834000       15.9994           0
    178705 SOLV     45804    TIP3     H1       HT       0.417000       1.00800           0
    178706 SOLV     45804    TIP3     H2       HT       0.417000       1.00800           0
    178707 SOLV     45805    TIP3     OH2      OT      -0.834000       15.9994           0
    178708 SOLV     45805    TIP3     H1       HT       0.417000       1.00800           0
    178709 SOLV     45805    TIP3     H2       HT       0.417000       1.00800           0
    178710 SOLV     45806    TIP3     OH2      OT      -0.834000       15.9994           0
    178711 SOLV     45806    TIP3     H1       HT       0.417000       1.00800           0
    178712 SOLV     45806    TIP3     H2       HT       0.417000       1.00800           0
    178713 SOLV     45807    TIP3     OH2      OT      -0.834000       15.9994           0
    178714 SOLV     45807    TIP3     H1       HT       0.417000       1.00800           0
    178715 SOLV     45807    TIP3     H2       HT       0.417000       1.00800           0
    178716 SOLV     45808    TIP3     OH2      OT      -0.834000       15.9994           0
    178717 SOLV     45808    TIP3     H1       HT       0.417000       1.00800           0
    178718 SOLV     45808    TIP3     H2       HT       0.417000       1.00800           0
    178719 SOLV     45809    TIP3     OH2      OT      -0.834000       15.9994           0
    178720 SOLV     45809    TIP3     H1       HT       0.417000       1.00800           0
    178721 SOLV     45809    TIP3     H2       HT       0.417000       1.00800           0
    178722 SOLV     45810    TIP3     OH2      OT      -0.834000       15.9994           0
    178723 SOLV     45810    TIP3     H1       HT       0.417000       1.00800           0
    178724 SOLV     45810    TIP3     H2       HT       0.417000       1.00800           0
    178725 SOLV     45811    TIP3     OH2      OT      -0.834000       15.9994           0
    178726 SOLV     45811    TIP3     H1       HT       0.417000       1.00800           0
    178727 SOLV     45811    TIP3     H2       HT       0.417000       1.00800           0
    178728 SOLV     45812    TIP3     OH2      OT      -0.834000       15.9994           0
    178729 SOLV     45812    TIP3     H1       HT       0.417000       1.00800           0
    178730 SOLV     45812    TIP3     H2       HT       0.417000       1.00800           0
    178731 SOLV     45813    TIP3     OH2      OT      -0.834000       15.9994           0
    178732 SOLV     45813    TIP3     H1       HT       0.417000       1.00800           0
    178733 SOLV     45813    TIP3     H2       HT       0.417000       1.00800           0
    178734 SOLV     45814    TIP3     OH2      OT      -0.834000       15.9994           0
    178735 SOLV     45814    TIP3     H1       HT       0.417000       1.00800           0
    178736 SOLV     45814    TIP3     H2       HT       0.417000       1.00800           0
    178737 SOLV     45815    TIP3     OH2      OT      -0.834000       15.9994           0
    178738 SOLV     45815    TIP3     H1       HT       0.417000       1.00800           0
    178739 SOLV     45815    TIP3     H2       HT       0.417000       1.00800           0
    178740 SOLV     45816    TIP3     OH2      OT      -0.834000       15.9994           0
    178741 SOLV     45816    TIP3     H1       HT       0.417000       1.00800           0
    178742 SOLV     45816    TIP3     H2       HT       0.417000       1.00800           0
    178743 SOLV     45817    TIP3     OH2      OT      -0.834000       15.9994           0
    178744 SOLV     45817    TIP3     H1       HT       0.417000       1.00800           0
    178745 SOLV     45817    TIP3     H2       HT       0.417000       1.00800           0
    178746 SOLV     45818    TIP3     OH2      OT      -0.834000       15.9994           0
    178747 SOLV     45818    TIP3     H1       HT       0.417000       1.00800           0
    178748 SOLV     45818    TIP3     H2       HT       0.417000       1.00800           0
    178749 SOLV     45819    TIP3     OH2      OT      -0.834000       15.9994           0
    178750 SOLV     45819    TIP3     H1       HT       0.417000       1.00800           0
    178751 SOLV     45819    TIP3     H2       HT       0.417000       1.00800           0
    178752 SOLV     45820    TIP3     OH2      OT      -0.834000       15.9994           0
    178753 SOLV     45820    TIP3     H1       HT       0.417000       1.00800           0
    178754 SOLV     45820    TIP3     H2       HT       0.417000       1.00800           0
    178755 SOLV     45821    TIP3     OH2      OT      -0.834000       15.9994           0
    178756 SOLV     45821    TIP3     H1       HT       0.417000       1.00800           0
    178757 SOLV     45821    TIP3     H2       HT       0.417000       1.00800           0
    178758 SOLV     45822    TIP3     OH2      OT      -0.834000       15.9994           0
    178759 SOLV     45822    TIP3     H1       HT       0.417000       1.00800           0
    178760 SOLV     45822    TIP3     H2       HT       0.417000       1.00800           0
    178761 SOLV     45823    TIP3     OH2      OT      -0.834000       15.9994           0
    178762 SOLV     45823    TIP3     H1       HT       0.417000       1.00800           0
    178763 SOLV     45823    TIP3     H2       HT       0.417000       1.00800           0
    178764 SOLV     45824    TIP3     OH2      OT      -0.834000       15.9994           0
    178765 SOLV     45824    TIP3     H1       HT       0.417000       1.00800           0
    178766 SOLV     45824    TIP3     H2       HT       0.417000       1.00800           0
    178767 SOLV     45825    TIP3     OH2      OT      -0.834000       15.9994           0
    178768 SOLV     45825    TIP3     H1       HT       0.417000       1.00800           0
    178769 SOLV     45825    TIP3     H2       HT       0.417000       1.00800           0
    178770 SOLV     45826    TIP3     OH2      OT      -0.834000       15.9994           0
    178771 SOLV     45826    TIP3     H1       HT       0.417000       1.00800           0
    178772 SOLV     45826    TIP3     H2       HT       0.417000       1.00800           0
    178773 SOLV     45827    TIP3     OH2      OT      -0.834000       15.9994           0
    178774 SOLV     45827    TIP3     H1       HT       0.417000       1.00800           0
    178775 SOLV     45827    TIP3     H2       HT       0.417000       1.00800           0
    178776 SOLV     45828    TIP3     OH2      OT      -0.834000       15.9994           0
    178777 SOLV     45828    TIP3     H1       HT       0.417000       1.00800           0
    178778 SOLV     45828    TIP3     H2       HT       0.417000       1.00800           0
    178779 SOLV     45829    TIP3     OH2      OT      -0.834000       15.9994           0
    178780 SOLV     45829    TIP3     H1       HT       0.417000       1.00800           0
    178781 SOLV     45829    TIP3     H2       HT       0.417000       1.00800           0
    178782 SOLV     45830    TIP3     OH2      OT      -0.834000       15.9994           0
    178783 SOLV     45830    TIP3     H1       HT       0.417000       1.00800           0
    178784 SOLV     45830    TIP3     H2       HT       0.417000       1.00800           0
    178785 SOLV     45831    TIP3     OH2      OT      -0.834000       15.9994           0
    178786 SOLV     45831    TIP3     H1       HT       0.417000       1.00800           0
    178787 SOLV     45831    TIP3     H2       HT       0.417000       1.00800           0
    178788 SOLV     45832    TIP3     OH2      OT      -0.834000       15.9994           0
    178789 SOLV     45832    TIP3     H1       HT       0.417000       1.00800           0
    178790 SOLV     45832    TIP3     H2       HT       0.417000       1.00800           0
    178791 SOLV     45833    TIP3     OH2      OT      -0.834000       15.9994           0
    178792 SOLV     45833    TIP3     H1       HT       0.417000       1.00800           0
    178793 SOLV     45833    TIP3     H2       HT       0.417000       1.00800           0
    178794 SOLV     45834    TIP3     OH2      OT      -0.834000       15.9994           0
    178795 SOLV     45834    TIP3     H1       HT       0.417000       1.00800           0
    178796 SOLV     45834    TIP3     H2       HT       0.417000       1.00800           0
    178797 SOLV     45835    TIP3     OH2      OT      -0.834000       15.9994           0
    178798 SOLV     45835    TIP3     H1       HT       0.417000       1.00800           0
    178799 SOLV     45835    TIP3     H2       HT       0.417000       1.00800           0
    178800 SOLV     45836    TIP3     OH2      OT      -0.834000       15.9994           0
    178801 SOLV     45836    TIP3     H1       HT       0.417000       1.00800           0
    178802 SOLV     45836    TIP3     H2       HT       0.417000       1.00800           0
    178803 SOLV     45837    TIP3     OH2      OT      -0.834000       15.9994           0
    178804 SOLV     45837    TIP3     H1       HT       0.417000       1.00800           0
    178805 SOLV     45837    TIP3     H2       HT       0.417000       1.00800           0
    178806 SOLV     45838    TIP3     OH2      OT      -0.834000       15.9994           0
    178807 SOLV     45838    TIP3     H1       HT       0.417000       1.00800           0
    178808 SOLV     45838    TIP3     H2       HT       0.417000       1.00800           0
    178809 SOLV     45839    TIP3     OH2      OT      -0.834000       15.9994           0
    178810 SOLV     45839    TIP3     H1       HT       0.417000       1.00800           0
    178811 SOLV     45839    TIP3     H2       HT       0.417000       1.00800           0
    178812 SOLV     45840    TIP3     OH2      OT      -0.834000       15.9994           0
    178813 SOLV     45840    TIP3     H1       HT       0.417000       1.00800           0
    178814 SOLV     45840    TIP3     H2       HT       0.417000       1.00800           0
    178815 SOLV     45841    TIP3     OH2      OT      -0.834000       15.9994           0
    178816 SOLV     45841    TIP3     H1       HT       0.417000       1.00800           0
    178817 SOLV     45841    TIP3     H2       HT       0.417000       1.00800           0
    178818 SOLV     45842    TIP3     OH2      OT      -0.834000       15.9994           0
    178819 SOLV     45842    TIP3     H1       HT       0.417000       1.00800           0
    178820 SOLV     45842    TIP3     H2       HT       0.417000       1.00800           0
    178821 SOLV     45843    TIP3     OH2      OT      -0.834000       15.9994           0
    178822 SOLV     45843    TIP3     H1       HT       0.417000       1.00800           0
    178823 SOLV     45843    TIP3     H2       HT       0.417000       1.00800           0
    178824 SOLV     45844    TIP3     OH2      OT      -0.834000       15.9994           0
    178825 SOLV     45844    TIP3     H1       HT       0.417000       1.00800           0
    178826 SOLV     45844    TIP3     H2       HT       0.417000       1.00800           0
    178827 SOLV     45845    TIP3     OH2      OT      -0.834000       15.9994           0
    178828 SOLV     45845    TIP3     H1       HT       0.417000       1.00800           0
    178829 SOLV     45845    TIP3     H2       HT       0.417000       1.00800           0
    178830 SOLV     45846    TIP3     OH2      OT      -0.834000       15.9994           0
    178831 SOLV     45846    TIP3     H1       HT       0.417000       1.00800           0
    178832 SOLV     45846    TIP3     H2       HT       0.417000       1.00800           0
    178833 SOLV     45847    TIP3     OH2      OT      -0.834000       15.9994           0
    178834 SOLV     45847    TIP3     H1       HT       0.417000       1.00800           0
    178835 SOLV     45847    TIP3     H2       HT       0.417000       1.00800           0
    178836 SOLV     45848    TIP3     OH2      OT      -0.834000       15.9994           0
    178837 SOLV     45848    TIP3     H1       HT       0.417000       1.00800           0
    178838 SOLV     45848    TIP3     H2       HT       0.417000       1.00800           0
    178839 SOLV     45849    TIP3     OH2      OT      -0.834000       15.9994           0
    178840 SOLV     45849    TIP3     H1       HT       0.417000       1.00800           0
    178841 SOLV     45849    TIP3     H2       HT       0.417000       1.00800           0
    178842 SOLV     45850    TIP3     OH2      OT      -0.834000       15.9994           0
    178843 SOLV     45850    TIP3     H1       HT       0.417000       1.00800           0
    178844 SOLV     45850    TIP3     H2       HT       0.417000       1.00800           0
    178845 SOLV     45851    TIP3     OH2      OT      -0.834000       15.9994           0
    178846 SOLV     45851    TIP3     H1       HT       0.417000       1.00800           0
    178847 SOLV     45851    TIP3     H2       HT       0.417000       1.00800           0
    178848 SOLV     45852    TIP3     OH2      OT      -0.834000       15.9994           0
    178849 SOLV     45852    TIP3     H1       HT       0.417000       1.00800           0
    178850 SOLV     45852    TIP3     H2       HT       0.417000       1.00800           0
    178851 SOLV     45853    TIP3     OH2      OT      -0.834000       15.9994           0
    178852 SOLV     45853    TIP3     H1       HT       0.417000       1.00800           0
    178853 SOLV     45853    TIP3     H2       HT       0.417000       1.00800           0
    178854 SOLV     45854    TIP3     OH2      OT      -0.834000       15.9994           0
    178855 SOLV     45854    TIP3     H1       HT       0.417000       1.00800           0
    178856 SOLV     45854    TIP3     H2       HT       0.417000       1.00800           0
    178857 SOLV     45855    TIP3     OH2      OT      -0.834000       15.9994           0
    178858 SOLV     45855    TIP3     H1       HT       0.417000       1.00800           0
    178859 SOLV     45855    TIP3     H2       HT       0.417000       1.00800           0
    178860 SOLV     45856    TIP3     OH2      OT      -0.834000       15.9994           0
    178861 SOLV     45856    TIP3     H1       HT       0.417000       1.00800           0
    178862 SOLV     45856    TIP3     H2       HT       0.417000       1.00800           0
    178863 SOLV     45857    TIP3     OH2      OT      -0.834000       15.9994           0
    178864 SOLV     45857    TIP3     H1       HT       0.417000       1.00800           0
    178865 SOLV     45857    TIP3     H2       HT       0.417000       1.00800           0
    178866 SOLV     45858    TIP3     OH2      OT      -0.834000       15.9994           0
    178867 SOLV     45858    TIP3     H1       HT       0.417000       1.00800           0
    178868 SOLV     45858    TIP3     H2       HT       0.417000       1.00800           0
    178869 SOLV     45859    TIP3     OH2      OT      -0.834000       15.9994           0
    178870 SOLV     45859    TIP3     H1       HT       0.417000       1.00800           0
    178871 SOLV     45859    TIP3     H2       HT       0.417000       1.00800           0
    178872 SOLV     45860    TIP3     OH2      OT      -0.834000       15.9994           0
    178873 SOLV     45860    TIP3     H1       HT       0.417000       1.00800           0
    178874 SOLV     45860    TIP3     H2       HT       0.417000       1.00800           0
    178875 SOLV     45861    TIP3     OH2      OT      -0.834000       15.9994           0
    178876 SOLV     45861    TIP3     H1       HT       0.417000       1.00800           0
    178877 SOLV     45861    TIP3     H2       HT       0.417000       1.00800           0
    178878 SOLV     45862    TIP3     OH2      OT      -0.834000       15.9994           0
    178879 SOLV     45862    TIP3     H1       HT       0.417000       1.00800           0
    178880 SOLV     45862    TIP3     H2       HT       0.417000       1.00800           0
    178881 SOLV     45863    TIP3     OH2      OT      -0.834000       15.9994           0
    178882 SOLV     45863    TIP3     H1       HT       0.417000       1.00800           0
    178883 SOLV     45863    TIP3     H2       HT       0.417000       1.00800           0
    178884 SOLV     45864    TIP3     OH2      OT      -0.834000       15.9994           0
    178885 SOLV     45864    TIP3     H1       HT       0.417000       1.00800           0
    178886 SOLV     45864    TIP3     H2       HT       0.417000       1.00800           0
    178887 SOLV     45865    TIP3     OH2      OT      -0.834000       15.9994           0
    178888 SOLV     45865    TIP3     H1       HT       0.417000       1.00800           0
    178889 SOLV     45865    TIP3     H2       HT       0.417000       1.00800           0
    178890 SOLV     45866    TIP3     OH2      OT      -0.834000       15.9994           0
    178891 SOLV     45866    TIP3     H1       HT       0.417000       1.00800           0
    178892 SOLV     45866    TIP3     H2       HT       0.417000       1.00800           0
    178893 SOLV     45867    TIP3     OH2      OT      -0.834000       15.9994           0
    178894 SOLV     45867    TIP3     H1       HT       0.417000       1.00800           0
    178895 SOLV     45867    TIP3     H2       HT       0.417000       1.00800           0
    178896 SOLV     45868    TIP3     OH2      OT      -0.834000       15.9994           0
    178897 SOLV     45868    TIP3     H1       HT       0.417000       1.00800           0
    178898 SOLV     45868    TIP3     H2       HT       0.417000       1.00800           0
    178899 SOLV     45869    TIP3     OH2      OT      -0.834000       15.9994           0
    178900 SOLV     45869    TIP3     H1       HT       0.417000       1.00800           0
    178901 SOLV     45869    TIP3     H2       HT       0.417000       1.00800           0
    178902 SOLV     45870    TIP3     OH2      OT      -0.834000       15.9994           0
    178903 SOLV     45870    TIP3     H1       HT       0.417000       1.00800           0
    178904 SOLV     45870    TIP3     H2       HT       0.417000       1.00800           0
    178905 SOLV     45871    TIP3     OH2      OT      -0.834000       15.9994           0
    178906 SOLV     45871    TIP3     H1       HT       0.417000       1.00800           0
    178907 SOLV     45871    TIP3     H2       HT       0.417000       1.00800           0
    178908 SOLV     45872    TIP3     OH2      OT      -0.834000       15.9994           0
    178909 SOLV     45872    TIP3     H1       HT       0.417000       1.00800           0
    178910 SOLV     45872    TIP3     H2       HT       0.417000       1.00800           0
    178911 SOLV     45873    TIP3     OH2      OT      -0.834000       15.9994           0
    178912 SOLV     45873    TIP3     H1       HT       0.417000       1.00800           0
    178913 SOLV     45873    TIP3     H2       HT       0.417000       1.00800           0
    178914 SOLV     45874    TIP3     OH2      OT      -0.834000       15.9994           0
    178915 SOLV     45874    TIP3     H1       HT       0.417000       1.00800           0
    178916 SOLV     45874    TIP3     H2       HT       0.417000       1.00800           0
    178917 SOLV     45875    TIP3     OH2      OT      -0.834000       15.9994           0
    178918 SOLV     45875    TIP3     H1       HT       0.417000       1.00800           0
    178919 SOLV     45875    TIP3     H2       HT       0.417000       1.00800           0
    178920 SOLV     45876    TIP3     OH2      OT      -0.834000       15.9994           0
    178921 SOLV     45876    TIP3     H1       HT       0.417000       1.00800           0
    178922 SOLV     45876    TIP3     H2       HT       0.417000       1.00800           0
    178923 SOLV     45877    TIP3     OH2      OT      -0.834000       15.9994           0
    178924 SOLV     45877    TIP3     H1       HT       0.417000       1.00800           0
    178925 SOLV     45877    TIP3     H2       HT       0.417000       1.00800           0
    178926 SOLV     45878    TIP3     OH2      OT      -0.834000       15.9994           0
    178927 SOLV     45878    TIP3     H1       HT       0.417000       1.00800           0
    178928 SOLV     45878    TIP3     H2       HT       0.417000       1.00800           0
    178929 SOLV     45879    TIP3     OH2      OT      -0.834000       15.9994           0
    178930 SOLV     45879    TIP3     H1       HT       0.417000       1.00800           0
    178931 SOLV     45879    TIP3     H2       HT       0.417000       1.00800           0
    178932 SOLV     45880    TIP3     OH2      OT      -0.834000       15.9994           0
    178933 SOLV     45880    TIP3     H1       HT       0.417000       1.00800           0
    178934 SOLV     45880    TIP3     H2       HT       0.417000       1.00800           0
    178935 SOLV     45881    TIP3     OH2      OT      -0.834000       15.9994           0
    178936 SOLV     45881    TIP3     H1       HT       0.417000       1.00800           0
    178937 SOLV     45881    TIP3     H2       HT       0.417000       1.00800           0
    178938 SOLV     45882    TIP3     OH2      OT      -0.834000       15.9994           0
    178939 SOLV     45882    TIP3     H1       HT       0.417000       1.00800           0
    178940 SOLV     45882    TIP3     H2       HT       0.417000       1.00800           0
    178941 SOLV     45883    TIP3     OH2      OT      -0.834000       15.9994           0
    178942 SOLV     45883    TIP3     H1       HT       0.417000       1.00800           0
    178943 SOLV     45883    TIP3     H2       HT       0.417000       1.00800           0
    178944 SOLV     45884    TIP3     OH2      OT      -0.834000       15.9994           0
    178945 SOLV     45884    TIP3     H1       HT       0.417000       1.00800           0
    178946 SOLV     45884    TIP3     H2       HT       0.417000       1.00800           0
    178947 SOLV     45885    TIP3     OH2      OT      -0.834000       15.9994           0
    178948 SOLV     45885    TIP3     H1       HT       0.417000       1.00800           0
    178949 SOLV     45885    TIP3     H2       HT       0.417000       1.00800           0
    178950 SOLV     45886    TIP3     OH2      OT      -0.834000       15.9994           0
    178951 SOLV     45886    TIP3     H1       HT       0.417000       1.00800           0
    178952 SOLV     45886    TIP3     H2       HT       0.417000       1.00800           0
    178953 SOLV     45887    TIP3     OH2      OT      -0.834000       15.9994           0
    178954 SOLV     45887    TIP3     H1       HT       0.417000       1.00800           0
    178955 SOLV     45887    TIP3     H2       HT       0.417000       1.00800           0
    178956 SOLV     45888    TIP3     OH2      OT      -0.834000       15.9994           0
    178957 SOLV     45888    TIP3     H1       HT       0.417000       1.00800           0
    178958 SOLV     45888    TIP3     H2       HT       0.417000       1.00800           0
    178959 SOLV     45889    TIP3     OH2      OT      -0.834000       15.9994           0
    178960 SOLV     45889    TIP3     H1       HT       0.417000       1.00800           0
    178961 SOLV     45889    TIP3     H2       HT       0.417000       1.00800           0
    178962 SOLV     45890    TIP3     OH2      OT      -0.834000       15.9994           0
    178963 SOLV     45890    TIP3     H1       HT       0.417000       1.00800           0
    178964 SOLV     45890    TIP3     H2       HT       0.417000       1.00800           0
    178965 SOLV     45891    TIP3     OH2      OT      -0.834000       15.9994           0
    178966 SOLV     45891    TIP3     H1       HT       0.417000       1.00800           0
    178967 SOLV     45891    TIP3     H2       HT       0.417000       1.00800           0
    178968 SOLV     45892    TIP3     OH2      OT      -0.834000       15.9994           0
    178969 SOLV     45892    TIP3     H1       HT       0.417000       1.00800           0
    178970 SOLV     45892    TIP3     H2       HT       0.417000       1.00800           0
    178971 SOLV     45893    TIP3     OH2      OT      -0.834000       15.9994           0
    178972 SOLV     45893    TIP3     H1       HT       0.417000       1.00800           0
    178973 SOLV     45893    TIP3     H2       HT       0.417000       1.00800           0
    178974 SOLV     45894    TIP3     OH2      OT      -0.834000       15.9994           0
    178975 SOLV     45894    TIP3     H1       HT       0.417000       1.00800           0
    178976 SOLV     45894    TIP3     H2       HT       0.417000       1.00800           0
    178977 SOLV     45895    TIP3     OH2      OT      -0.834000       15.9994           0
    178978 SOLV     45895    TIP3     H1       HT       0.417000       1.00800           0
    178979 SOLV     45895    TIP3     H2       HT       0.417000       1.00800           0
    178980 SOLV     45896    TIP3     OH2      OT      -0.834000       15.9994           0
    178981 SOLV     45896    TIP3     H1       HT       0.417000       1.00800           0
    178982 SOLV     45896    TIP3     H2       HT       0.417000       1.00800           0
    178983 SOLV     45897    TIP3     OH2      OT      -0.834000       15.9994           0
    178984 SOLV     45897    TIP3     H1       HT       0.417000       1.00800           0
    178985 SOLV     45897    TIP3     H2       HT       0.417000       1.00800           0
    178986 SOLV     45898    TIP3     OH2      OT      -0.834000       15.9994           0
    178987 SOLV     45898    TIP3     H1       HT       0.417000       1.00800           0
    178988 SOLV     45898    TIP3     H2       HT       0.417000       1.00800           0
    178989 SOLV     45899    TIP3     OH2      OT      -0.834000       15.9994           0
    178990 SOLV     45899    TIP3     H1       HT       0.417000       1.00800           0
    178991 SOLV     45899    TIP3     H2       HT       0.417000       1.00800           0
    178992 SOLV     45900    TIP3     OH2      OT      -0.834000       15.9994           0
    178993 SOLV     45900    TIP3     H1       HT       0.417000       1.00800           0
    178994 SOLV     45900    TIP3     H2       HT       0.417000       1.00800           0
    178995 SOLV     45901    TIP3     OH2      OT      -0.834000       15.9994           0
    178996 SOLV     45901    TIP3     H1       HT       0.417000       1.00800           0
    178997 SOLV     45901    TIP3     H2       HT       0.417000       1.00800           0
    178998 SOLV     45902    TIP3     OH2      OT      -0.834000       15.9994           0
    178999 SOLV     45902    TIP3     H1       HT       0.417000       1.00800           0
    179000 SOLV     45902    TIP3     H2       HT       0.417000       1.00800           0
    179001 SOLV     45903    TIP3     OH2      OT      -0.834000       15.9994           0
    179002 SOLV     45903    TIP3     H1       HT       0.417000       1.00800           0
    179003 SOLV     45903    TIP3     H2       HT       0.417000       1.00800           0
    179004 SOLV     45904    TIP3     OH2      OT      -0.834000       15.9994           0
    179005 SOLV     45904    TIP3     H1       HT       0.417000       1.00800           0
    179006 SOLV     45904    TIP3     H2       HT       0.417000       1.00800           0
    179007 SOLV     45905    TIP3     OH2      OT      -0.834000       15.9994           0
    179008 SOLV     45905    TIP3     H1       HT       0.417000       1.00800           0
    179009 SOLV     45905    TIP3     H2       HT       0.417000       1.00800           0
    179010 SOLV     45906    TIP3     OH2      OT      -0.834000       15.9994           0
    179011 SOLV     45906    TIP3     H1       HT       0.417000       1.00800           0
    179012 SOLV     45906    TIP3     H2       HT       0.417000       1.00800           0
    179013 SOLV     45907    TIP3     OH2      OT      -0.834000       15.9994           0
    179014 SOLV     45907    TIP3     H1       HT       0.417000       1.00800           0
    179015 SOLV     45907    TIP3     H2       HT       0.417000       1.00800           0
    179016 SOLV     45908    TIP3     OH2      OT      -0.834000       15.9994           0
    179017 SOLV     45908    TIP3     H1       HT       0.417000       1.00800           0
    179018 SOLV     45908    TIP3     H2       HT       0.417000       1.00800           0
    179019 SOLV     45909    TIP3     OH2      OT      -0.834000       15.9994           0
    179020 SOLV     45909    TIP3     H1       HT       0.417000       1.00800           0
    179021 SOLV     45909    TIP3     H2       HT       0.417000       1.00800           0
    179022 SOLV     45910    TIP3     OH2      OT      -0.834000       15.9994           0
    179023 SOLV     45910    TIP3     H1       HT       0.417000       1.00800           0
    179024 SOLV     45910    TIP3     H2       HT       0.417000       1.00800           0
    179025 SOLV     45911    TIP3     OH2      OT      -0.834000       15.9994           0
    179026 SOLV     45911    TIP3     H1       HT       0.417000       1.00800           0
    179027 SOLV     45911    TIP3     H2       HT       0.417000       1.00800           0
    179028 SOLV     45912    TIP3     OH2      OT      -0.834000       15.9994           0
    179029 SOLV     45912    TIP3     H1       HT       0.417000       1.00800           0
    179030 SOLV     45912    TIP3     H2       HT       0.417000       1.00800           0
    179031 SOLV     45913    TIP3     OH2      OT      -0.834000       15.9994           0
    179032 SOLV     45913    TIP3     H1       HT       0.417000       1.00800           0
    179033 SOLV     45913    TIP3     H2       HT       0.417000       1.00800           0
    179034 SOLV     45914    TIP3     OH2      OT      -0.834000       15.9994           0
    179035 SOLV     45914    TIP3     H1       HT       0.417000       1.00800           0
    179036 SOLV     45914    TIP3     H2       HT       0.417000       1.00800           0
    179037 SOLV     45915    TIP3     OH2      OT      -0.834000       15.9994           0
    179038 SOLV     45915    TIP3     H1       HT       0.417000       1.00800           0
    179039 SOLV     45915    TIP3     H2       HT       0.417000       1.00800           0
    179040 SOLV     45916    TIP3     OH2      OT      -0.834000       15.9994           0
    179041 SOLV     45916    TIP3     H1       HT       0.417000       1.00800           0
    179042 SOLV     45916    TIP3     H2       HT       0.417000       1.00800           0
    179043 SOLV     45917    TIP3     OH2      OT      -0.834000       15.9994           0
    179044 SOLV     45917    TIP3     H1       HT       0.417000       1.00800           0
    179045 SOLV     45917    TIP3     H2       HT       0.417000       1.00800           0
    179046 SOLV     45918    TIP3     OH2      OT      -0.834000       15.9994           0
    179047 SOLV     45918    TIP3     H1       HT       0.417000       1.00800           0
    179048 SOLV     45918    TIP3     H2       HT       0.417000       1.00800           0
    179049 SOLV     45919    TIP3     OH2      OT      -0.834000       15.9994           0
    179050 SOLV     45919    TIP3     H1       HT       0.417000       1.00800           0
    179051 SOLV     45919    TIP3     H2       HT       0.417000       1.00800           0
    179052 SOLV     45920    TIP3     OH2      OT      -0.834000       15.9994           0
    179053 SOLV     45920    TIP3     H1       HT       0.417000       1.00800           0
    179054 SOLV     45920    TIP3     H2       HT       0.417000       1.00800           0
    179055 SOLV     45921    TIP3     OH2      OT      -0.834000       15.9994           0
    179056 SOLV     45921    TIP3     H1       HT       0.417000       1.00800           0
    179057 SOLV     45921    TIP3     H2       HT       0.417000       1.00800           0
    179058 SOLV     45922    TIP3     OH2      OT      -0.834000       15.9994           0
    179059 SOLV     45922    TIP3     H1       HT       0.417000       1.00800           0
    179060 SOLV     45922    TIP3     H2       HT       0.417000       1.00800           0
    179061 SOLV     45923    TIP3     OH2      OT      -0.834000       15.9994           0
    179062 SOLV     45923    TIP3     H1       HT       0.417000       1.00800           0
    179063 SOLV     45923    TIP3     H2       HT       0.417000       1.00800           0
    179064 SOLV     45924    TIP3     OH2      OT      -0.834000       15.9994           0
    179065 SOLV     45924    TIP3     H1       HT       0.417000       1.00800           0
    179066 SOLV     45924    TIP3     H2       HT       0.417000       1.00800           0
    179067 SOLV     45925    TIP3     OH2      OT      -0.834000       15.9994           0
    179068 SOLV     45925    TIP3     H1       HT       0.417000       1.00800           0
    179069 SOLV     45925    TIP3     H2       HT       0.417000       1.00800           0
    179070 SOLV     45926    TIP3     OH2      OT      -0.834000       15.9994           0
    179071 SOLV     45926    TIP3     H1       HT       0.417000       1.00800           0
    179072 SOLV     45926    TIP3     H2       HT       0.417000       1.00800           0
    179073 SOLV     45927    TIP3     OH2      OT      -0.834000       15.9994           0
    179074 SOLV     45927    TIP3     H1       HT       0.417000       1.00800           0
    179075 SOLV     45927    TIP3     H2       HT       0.417000       1.00800           0
    179076 SOLV     45928    TIP3     OH2      OT      -0.834000       15.9994           0
    179077 SOLV     45928    TIP3     H1       HT       0.417000       1.00800           0
    179078 SOLV     45928    TIP3     H2       HT       0.417000       1.00800           0
    179079 SOLV     45929    TIP3     OH2      OT      -0.834000       15.9994           0
    179080 SOLV     45929    TIP3     H1       HT       0.417000       1.00800           0
    179081 SOLV     45929    TIP3     H2       HT       0.417000       1.00800           0
    179082 SOLV     45930    TIP3     OH2      OT      -0.834000       15.9994           0
    179083 SOLV     45930    TIP3     H1       HT       0.417000       1.00800           0
    179084 SOLV     45930    TIP3     H2       HT       0.417000       1.00800           0
    179085 SOLV     45931    TIP3     OH2      OT      -0.834000       15.9994           0
    179086 SOLV     45931    TIP3     H1       HT       0.417000       1.00800           0
    179087 SOLV     45931    TIP3     H2       HT       0.417000       1.00800           0
    179088 SOLV     45932    TIP3     OH2      OT      -0.834000       15.9994           0
    179089 SOLV     45932    TIP3     H1       HT       0.417000       1.00800           0
    179090 SOLV     45932    TIP3     H2       HT       0.417000       1.00800           0
    179091 SOLV     45933    TIP3     OH2      OT      -0.834000       15.9994           0
    179092 SOLV     45933    TIP3     H1       HT       0.417000       1.00800           0
    179093 SOLV     45933    TIP3     H2       HT       0.417000       1.00800           0
    179094 SOLV     45934    TIP3     OH2      OT      -0.834000       15.9994           0
    179095 SOLV     45934    TIP3     H1       HT       0.417000       1.00800           0
    179096 SOLV     45934    TIP3     H2       HT       0.417000       1.00800           0
    179097 SOLV     45935    TIP3     OH2      OT      -0.834000       15.9994           0
    179098 SOLV     45935    TIP3     H1       HT       0.417000       1.00800           0
    179099 SOLV     45935    TIP3     H2       HT       0.417000       1.00800           0
    179100 SOLV     45936    TIP3     OH2      OT      -0.834000       15.9994           0
    179101 SOLV     45936    TIP3     H1       HT       0.417000       1.00800           0
    179102 SOLV     45936    TIP3     H2       HT       0.417000       1.00800           0
    179103 SOLV     45937    TIP3     OH2      OT      -0.834000       15.9994           0
    179104 SOLV     45937    TIP3     H1       HT       0.417000       1.00800           0
    179105 SOLV     45937    TIP3     H2       HT       0.417000       1.00800           0
    179106 SOLV     45938    TIP3     OH2      OT      -0.834000       15.9994           0
    179107 SOLV     45938    TIP3     H1       HT       0.417000       1.00800           0
    179108 SOLV     45938    TIP3     H2       HT       0.417000       1.00800           0
    179109 SOLV     45939    TIP3     OH2      OT      -0.834000       15.9994           0
    179110 SOLV     45939    TIP3     H1       HT       0.417000       1.00800           0
    179111 SOLV     45939    TIP3     H2       HT       0.417000       1.00800           0
    179112 SOLV     45940    TIP3     OH2      OT      -0.834000       15.9994           0
    179113 SOLV     45940    TIP3     H1       HT       0.417000       1.00800           0
    179114 SOLV     45940    TIP3     H2       HT       0.417000       1.00800           0
    179115 SOLV     45941    TIP3     OH2      OT      -0.834000       15.9994           0
    179116 SOLV     45941    TIP3     H1       HT       0.417000       1.00800           0
    179117 SOLV     45941    TIP3     H2       HT       0.417000       1.00800           0
    179118 SOLV     45942    TIP3     OH2      OT      -0.834000       15.9994           0
    179119 SOLV     45942    TIP3     H1       HT       0.417000       1.00800           0
    179120 SOLV     45942    TIP3     H2       HT       0.417000       1.00800           0
    179121 SOLV     45943    TIP3     OH2      OT      -0.834000       15.9994           0
    179122 SOLV     45943    TIP3     H1       HT       0.417000       1.00800           0
    179123 SOLV     45943    TIP3     H2       HT       0.417000       1.00800           0
    179124 SOLV     45944    TIP3     OH2      OT      -0.834000       15.9994           0
    179125 SOLV     45944    TIP3     H1       HT       0.417000       1.00800           0
    179126 SOLV     45944    TIP3     H2       HT       0.417000       1.00800           0
    179127 SOLV     45945    TIP3     OH2      OT      -0.834000       15.9994           0
    179128 SOLV     45945    TIP3     H1       HT       0.417000       1.00800           0
    179129 SOLV     45945    TIP3     H2       HT       0.417000       1.00800           0
    179130 SOLV     45946    TIP3     OH2      OT      -0.834000       15.9994           0
    179131 SOLV     45946    TIP3     H1       HT       0.417000       1.00800           0
    179132 SOLV     45946    TIP3     H2       HT       0.417000       1.00800           0
    179133 SOLV     45947    TIP3     OH2      OT      -0.834000       15.9994           0
    179134 SOLV     45947    TIP3     H1       HT       0.417000       1.00800           0
    179135 SOLV     45947    TIP3     H2       HT       0.417000       1.00800           0
    179136 SOLV     45948    TIP3     OH2      OT      -0.834000       15.9994           0
    179137 SOLV     45948    TIP3     H1       HT       0.417000       1.00800           0
    179138 SOLV     45948    TIP3     H2       HT       0.417000       1.00800           0
    179139 SOLV     45949    TIP3     OH2      OT      -0.834000       15.9994           0
    179140 SOLV     45949    TIP3     H1       HT       0.417000       1.00800           0
    179141 SOLV     45949    TIP3     H2       HT       0.417000       1.00800           0
    179142 SOLV     45950    TIP3     OH2      OT      -0.834000       15.9994           0
    179143 SOLV     45950    TIP3     H1       HT       0.417000       1.00800           0
    179144 SOLV     45950    TIP3     H2       HT       0.417000       1.00800           0
    179145 SOLV     45951    TIP3     OH2      OT      -0.834000       15.9994           0
    179146 SOLV     45951    TIP3     H1       HT       0.417000       1.00800           0
    179147 SOLV     45951    TIP3     H2       HT       0.417000       1.00800           0
    179148 SOLV     45952    TIP3     OH2      OT      -0.834000       15.9994           0
    179149 SOLV     45952    TIP3     H1       HT       0.417000       1.00800           0
    179150 SOLV     45952    TIP3     H2       HT       0.417000       1.00800           0
    179151 SOLV     45953    TIP3     OH2      OT      -0.834000       15.9994           0
    179152 SOLV     45953    TIP3     H1       HT       0.417000       1.00800           0
    179153 SOLV     45953    TIP3     H2       HT       0.417000       1.00800           0
    179154 SOLV     45954    TIP3     OH2      OT      -0.834000       15.9994           0
    179155 SOLV     45954    TIP3     H1       HT       0.417000       1.00800           0
    179156 SOLV     45954    TIP3     H2       HT       0.417000       1.00800           0
    179157 SOLV     45955    TIP3     OH2      OT      -0.834000       15.9994           0
    179158 SOLV     45955    TIP3     H1       HT       0.417000       1.00800           0
    179159 SOLV     45955    TIP3     H2       HT       0.417000       1.00800           0
    179160 SOLV     45956    TIP3     OH2      OT      -0.834000       15.9994           0
    179161 SOLV     45956    TIP3     H1       HT       0.417000       1.00800           0
    179162 SOLV     45956    TIP3     H2       HT       0.417000       1.00800           0
    179163 SOLV     45957    TIP3     OH2      OT      -0.834000       15.9994           0
    179164 SOLV     45957    TIP3     H1       HT       0.417000       1.00800           0
    179165 SOLV     45957    TIP3     H2       HT       0.417000       1.00800           0
    179166 SOLV     45958    TIP3     OH2      OT      -0.834000       15.9994           0
    179167 SOLV     45958    TIP3     H1       HT       0.417000       1.00800           0
    179168 SOLV     45958    TIP3     H2       HT       0.417000       1.00800           0
    179169 SOLV     45959    TIP3     OH2      OT      -0.834000       15.9994           0
    179170 SOLV     45959    TIP3     H1       HT       0.417000       1.00800           0
    179171 SOLV     45959    TIP3     H2       HT       0.417000       1.00800           0
    179172 SOLV     45960    TIP3     OH2      OT      -0.834000       15.9994           0
    179173 SOLV     45960    TIP3     H1       HT       0.417000       1.00800           0
    179174 SOLV     45960    TIP3     H2       HT       0.417000       1.00800           0
    179175 SOLV     45961    TIP3     OH2      OT      -0.834000       15.9994           0
    179176 SOLV     45961    TIP3     H1       HT       0.417000       1.00800           0
    179177 SOLV     45961    TIP3     H2       HT       0.417000       1.00800           0
    179178 SOLV     45962    TIP3     OH2      OT      -0.834000       15.9994           0
    179179 SOLV     45962    TIP3     H1       HT       0.417000       1.00800           0
    179180 SOLV     45962    TIP3     H2       HT       0.417000       1.00800           0
    179181 SOLV     45963    TIP3     OH2      OT      -0.834000       15.9994           0
    179182 SOLV     45963    TIP3     H1       HT       0.417000       1.00800           0
    179183 SOLV     45963    TIP3     H2       HT       0.417000       1.00800           0
    179184 SOLV     45964    TIP3     OH2      OT      -0.834000       15.9994           0
    179185 SOLV     45964    TIP3     H1       HT       0.417000       1.00800           0
    179186 SOLV     45964    TIP3     H2       HT       0.417000       1.00800           0
    179187 SOLV     45965    TIP3     OH2      OT      -0.834000       15.9994           0
    179188 SOLV     45965    TIP3     H1       HT       0.417000       1.00800           0
    179189 SOLV     45965    TIP3     H2       HT       0.417000       1.00800           0
    179190 SOLV     45966    TIP3     OH2      OT      -0.834000       15.9994           0
    179191 SOLV     45966    TIP3     H1       HT       0.417000       1.00800           0
    179192 SOLV     45966    TIP3     H2       HT       0.417000       1.00800           0
    179193 SOLV     45967    TIP3     OH2      OT      -0.834000       15.9994           0
    179194 SOLV     45967    TIP3     H1       HT       0.417000       1.00800           0
    179195 SOLV     45967    TIP3     H2       HT       0.417000       1.00800           0
    179196 SOLV     45968    TIP3     OH2      OT      -0.834000       15.9994           0
    179197 SOLV     45968    TIP3     H1       HT       0.417000       1.00800           0
    179198 SOLV     45968    TIP3     H2       HT       0.417000       1.00800           0
    179199 SOLV     45969    TIP3     OH2      OT      -0.834000       15.9994           0
    179200 SOLV     45969    TIP3     H1       HT       0.417000       1.00800           0
    179201 SOLV     45969    TIP3     H2       HT       0.417000       1.00800           0
    179202 SOLV     45970    TIP3     OH2      OT      -0.834000       15.9994           0
    179203 SOLV     45970    TIP3     H1       HT       0.417000       1.00800           0
    179204 SOLV     45970    TIP3     H2       HT       0.417000       1.00800           0
    179205 SOLV     45971    TIP3     OH2      OT      -0.834000       15.9994           0
    179206 SOLV     45971    TIP3     H1       HT       0.417000       1.00800           0
    179207 SOLV     45971    TIP3     H2       HT       0.417000       1.00800           0
    179208 SOLV     45972    TIP3     OH2      OT      -0.834000       15.9994           0
    179209 SOLV     45972    TIP3     H1       HT       0.417000       1.00800           0
    179210 SOLV     45972    TIP3     H2       HT       0.417000       1.00800           0
    179211 SOLV     45973    TIP3     OH2      OT      -0.834000       15.9994           0
    179212 SOLV     45973    TIP3     H1       HT       0.417000       1.00800           0
    179213 SOLV     45973    TIP3     H2       HT       0.417000       1.00800           0
    179214 SOLV     45974    TIP3     OH2      OT      -0.834000       15.9994           0
    179215 SOLV     45974    TIP3     H1       HT       0.417000       1.00800           0
    179216 SOLV     45974    TIP3     H2       HT       0.417000       1.00800           0
    179217 SOLV     45975    TIP3     OH2      OT      -0.834000       15.9994           0
    179218 SOLV     45975    TIP3     H1       HT       0.417000       1.00800           0
    179219 SOLV     45975    TIP3     H2       HT       0.417000       1.00800           0
    179220 SOLV     45976    TIP3     OH2      OT      -0.834000       15.9994           0
    179221 SOLV     45976    TIP3     H1       HT       0.417000       1.00800           0
    179222 SOLV     45976    TIP3     H2       HT       0.417000       1.00800           0
    179223 SOLV     45977    TIP3     OH2      OT      -0.834000       15.9994           0
    179224 SOLV     45977    TIP3     H1       HT       0.417000       1.00800           0
    179225 SOLV     45977    TIP3     H2       HT       0.417000       1.00800           0
    179226 SOLV     45978    TIP3     OH2      OT      -0.834000       15.9994           0
    179227 SOLV     45978    TIP3     H1       HT       0.417000       1.00800           0
    179228 SOLV     45978    TIP3     H2       HT       0.417000       1.00800           0
    179229 SOLV     45979    TIP3     OH2      OT      -0.834000       15.9994           0
    179230 SOLV     45979    TIP3     H1       HT       0.417000       1.00800           0
    179231 SOLV     45979    TIP3     H2       HT       0.417000       1.00800           0
    179232 SOLV     45980    TIP3     OH2      OT      -0.834000       15.9994           0
    179233 SOLV     45980    TIP3     H1       HT       0.417000       1.00800           0
    179234 SOLV     45980    TIP3     H2       HT       0.417000       1.00800           0
    179235 SOLV     45981    TIP3     OH2      OT      -0.834000       15.9994           0
    179236 SOLV     45981    TIP3     H1       HT       0.417000       1.00800           0
    179237 SOLV     45981    TIP3     H2       HT       0.417000       1.00800           0
    179238 SOLV     45982    TIP3     OH2      OT      -0.834000       15.9994           0
    179239 SOLV     45982    TIP3     H1       HT       0.417000       1.00800           0
    179240 SOLV     45982    TIP3     H2       HT       0.417000       1.00800           0
    179241 SOLV     45983    TIP3     OH2      OT      -0.834000       15.9994           0
    179242 SOLV     45983    TIP3     H1       HT       0.417000       1.00800           0
    179243 SOLV     45983    TIP3     H2       HT       0.417000       1.00800           0
    179244 SOLV     45984    TIP3     OH2      OT      -0.834000       15.9994           0
    179245 SOLV     45984    TIP3     H1       HT       0.417000       1.00800           0
    179246 SOLV     45984    TIP3     H2       HT       0.417000       1.00800           0
    179247 SOLV     45985    TIP3     OH2      OT      -0.834000       15.9994           0
    179248 SOLV     45985    TIP3     H1       HT       0.417000       1.00800           0
    179249 SOLV     45985    TIP3     H2       HT       0.417000       1.00800           0
    179250 SOLV     45986    TIP3     OH2      OT      -0.834000       15.9994           0
    179251 SOLV     45986    TIP3     H1       HT       0.417000       1.00800           0
    179252 SOLV     45986    TIP3     H2       HT       0.417000       1.00800           0
    179253 SOLV     45987    TIP3     OH2      OT      -0.834000       15.9994           0
    179254 SOLV     45987    TIP3     H1       HT       0.417000       1.00800           0
    179255 SOLV     45987    TIP3     H2       HT       0.417000       1.00800           0
    179256 SOLV     45988    TIP3     OH2      OT      -0.834000       15.9994           0
    179257 SOLV     45988    TIP3     H1       HT       0.417000       1.00800           0
    179258 SOLV     45988    TIP3     H2       HT       0.417000       1.00800           0
    179259 SOLV     45989    TIP3     OH2      OT      -0.834000       15.9994           0
    179260 SOLV     45989    TIP3     H1       HT       0.417000       1.00800           0
    179261 SOLV     45989    TIP3     H2       HT       0.417000       1.00800           0
    179262 SOLV     45990    TIP3     OH2      OT      -0.834000       15.9994           0
    179263 SOLV     45990    TIP3     H1       HT       0.417000       1.00800           0
    179264 SOLV     45990    TIP3     H2       HT       0.417000       1.00800           0
    179265 SOLV     45991    TIP3     OH2      OT      -0.834000       15.9994           0
    179266 SOLV     45991    TIP3     H1       HT       0.417000       1.00800           0
    179267 SOLV     45991    TIP3     H2       HT       0.417000       1.00800           0
    179268 SOLV     45992    TIP3     OH2      OT      -0.834000       15.9994           0
    179269 SOLV     45992    TIP3     H1       HT       0.417000       1.00800           0
    179270 SOLV     45992    TIP3     H2       HT       0.417000       1.00800           0
    179271 SOLV     45993    TIP3     OH2      OT      -0.834000       15.9994           0
    179272 SOLV     45993    TIP3     H1       HT       0.417000       1.00800           0
    179273 SOLV     45993    TIP3     H2       HT       0.417000       1.00800           0
    179274 SOLV     45994    TIP3     OH2      OT      -0.834000       15.9994           0
    179275 SOLV     45994    TIP3     H1       HT       0.417000       1.00800           0
    179276 SOLV     45994    TIP3     H2       HT       0.417000       1.00800           0
    179277 SOLV     45995    TIP3     OH2      OT      -0.834000       15.9994           0
    179278 SOLV     45995    TIP3     H1       HT       0.417000       1.00800           0
    179279 SOLV     45995    TIP3     H2       HT       0.417000       1.00800           0
    179280 SOLV     45996    TIP3     OH2      OT      -0.834000       15.9994           0
    179281 SOLV     45996    TIP3     H1       HT       0.417000       1.00800           0
    179282 SOLV     45996    TIP3     H2       HT       0.417000       1.00800           0
    179283 SOLV     45997    TIP3     OH2      OT      -0.834000       15.9994           0
    179284 SOLV     45997    TIP3     H1       HT       0.417000       1.00800           0
    179285 SOLV     45997    TIP3     H2       HT       0.417000       1.00800           0
    179286 SOLV     45998    TIP3     OH2      OT      -0.834000       15.9994           0
    179287 SOLV     45998    TIP3     H1       HT       0.417000       1.00800           0
    179288 SOLV     45998    TIP3     H2       HT       0.417000       1.00800           0
    179289 SOLV     45999    TIP3     OH2      OT      -0.834000       15.9994           0
    179290 SOLV     45999    TIP3     H1       HT       0.417000       1.00800           0
    179291 SOLV     45999    TIP3     H2       HT       0.417000       1.00800           0
    179292 SOLV     46000    TIP3     OH2      OT      -0.834000       15.9994           0
    179293 SOLV     46000    TIP3     H1       HT       0.417000       1.00800           0
    179294 SOLV     46000    TIP3     H2       HT       0.417000       1.00800           0
    179295 SOLV     46001    TIP3     OH2      OT      -0.834000       15.9994           0
    179296 SOLV     46001    TIP3     H1       HT       0.417000       1.00800           0
    179297 SOLV     46001    TIP3     H2       HT       0.417000       1.00800           0
    179298 SOLV     46002    TIP3     OH2      OT      -0.834000       15.9994           0
    179299 SOLV     46002    TIP3     H1       HT       0.417000       1.00800           0
    179300 SOLV     46002    TIP3     H2       HT       0.417000       1.00800           0
    179301 SOLV     46003    TIP3     OH2      OT      -0.834000       15.9994           0
    179302 SOLV     46003    TIP3     H1       HT       0.417000       1.00800           0
    179303 SOLV     46003    TIP3     H2       HT       0.417000       1.00800           0
    179304 SOLV     46004    TIP3     OH2      OT      -0.834000       15.9994           0
    179305 SOLV     46004    TIP3     H1       HT       0.417000       1.00800           0
    179306 SOLV     46004    TIP3     H2       HT       0.417000       1.00800           0
    179307 SOLV     46005    TIP3     OH2      OT      -0.834000       15.9994           0
    179308 SOLV     46005    TIP3     H1       HT       0.417000       1.00800           0
    179309 SOLV     46005    TIP3     H2       HT       0.417000       1.00800           0
    179310 SOLV     46006    TIP3     OH2      OT      -0.834000       15.9994           0
    179311 SOLV     46006    TIP3     H1       HT       0.417000       1.00800           0
    179312 SOLV     46006    TIP3     H2       HT       0.417000       1.00800           0
    179313 SOLV     46007    TIP3     OH2      OT      -0.834000       15.9994           0
    179314 SOLV     46007    TIP3     H1       HT       0.417000       1.00800           0
    179315 SOLV     46007    TIP3     H2       HT       0.417000       1.00800           0
    179316 SOLV     46008    TIP3     OH2      OT      -0.834000       15.9994           0
    179317 SOLV     46008    TIP3     H1       HT       0.417000       1.00800           0
    179318 SOLV     46008    TIP3     H2       HT       0.417000       1.00800           0
    179319 SOLV     46009    TIP3     OH2      OT      -0.834000       15.9994           0
    179320 SOLV     46009    TIP3     H1       HT       0.417000       1.00800           0
    179321 SOLV     46009    TIP3     H2       HT       0.417000       1.00800           0
    179322 SOLV     46010    TIP3     OH2      OT      -0.834000       15.9994           0
    179323 SOLV     46010    TIP3     H1       HT       0.417000       1.00800           0
    179324 SOLV     46010    TIP3     H2       HT       0.417000       1.00800           0
    179325 SOLV     46011    TIP3     OH2      OT      -0.834000       15.9994           0
    179326 SOLV     46011    TIP3     H1       HT       0.417000       1.00800           0
    179327 SOLV     46011    TIP3     H2       HT       0.417000       1.00800           0
    179328 SOLV     46012    TIP3     OH2      OT      -0.834000       15.9994           0
    179329 SOLV     46012    TIP3     H1       HT       0.417000       1.00800           0
    179330 SOLV     46012    TIP3     H2       HT       0.417000       1.00800           0
    179331 SOLV     46013    TIP3     OH2      OT      -0.834000       15.9994           0
    179332 SOLV     46013    TIP3     H1       HT       0.417000       1.00800           0
    179333 SOLV     46013    TIP3     H2       HT       0.417000       1.00800           0
    179334 SOLV     46014    TIP3     OH2      OT      -0.834000       15.9994           0
    179335 SOLV     46014    TIP3     H1       HT       0.417000       1.00800           0
    179336 SOLV     46014    TIP3     H2       HT       0.417000       1.00800           0
    179337 SOLV     46015    TIP3     OH2      OT      -0.834000       15.9994           0
    179338 SOLV     46015    TIP3     H1       HT       0.417000       1.00800           0
    179339 SOLV     46015    TIP3     H2       HT       0.417000       1.00800           0
    179340 SOLV     46016    TIP3     OH2      OT      -0.834000       15.9994           0
    179341 SOLV     46016    TIP3     H1       HT       0.417000       1.00800           0
    179342 SOLV     46016    TIP3     H2       HT       0.417000       1.00800           0
    179343 SOLV     46017    TIP3     OH2      OT      -0.834000       15.9994           0
    179344 SOLV     46017    TIP3     H1       HT       0.417000       1.00800           0
    179345 SOLV     46017    TIP3     H2       HT       0.417000       1.00800           0
    179346 SOLV     46018    TIP3     OH2      OT      -0.834000       15.9994           0
    179347 SOLV     46018    TIP3     H1       HT       0.417000       1.00800           0
    179348 SOLV     46018    TIP3     H2       HT       0.417000       1.00800           0
    179349 SOLV     46019    TIP3     OH2      OT      -0.834000       15.9994           0
    179350 SOLV     46019    TIP3     H1       HT       0.417000       1.00800           0
    179351 SOLV     46019    TIP3     H2       HT       0.417000       1.00800           0
    179352 SOLV     46020    TIP3     OH2      OT      -0.834000       15.9994           0
    179353 SOLV     46020    TIP3     H1       HT       0.417000       1.00800           0
    179354 SOLV     46020    TIP3     H2       HT       0.417000       1.00800           0
    179355 SOLV     46021    TIP3     OH2      OT      -0.834000       15.9994           0
    179356 SOLV     46021    TIP3     H1       HT       0.417000       1.00800           0
    179357 SOLV     46021    TIP3     H2       HT       0.417000       1.00800           0
    179358 SOLV     46022    TIP3     OH2      OT      -0.834000       15.9994           0
    179359 SOLV     46022    TIP3     H1       HT       0.417000       1.00800           0
    179360 SOLV     46022    TIP3     H2       HT       0.417000       1.00800           0
    179361 SOLV     46023    TIP3     OH2      OT      -0.834000       15.9994           0
    179362 SOLV     46023    TIP3     H1       HT       0.417000       1.00800           0
    179363 SOLV     46023    TIP3     H2       HT       0.417000       1.00800           0
    179364 SOLV     46024    TIP3     OH2      OT      -0.834000       15.9994           0
    179365 SOLV     46024    TIP3     H1       HT       0.417000       1.00800           0
    179366 SOLV     46024    TIP3     H2       HT       0.417000       1.00800           0
    179367 SOLV     46025    TIP3     OH2      OT      -0.834000       15.9994           0
    179368 SOLV     46025    TIP3     H1       HT       0.417000       1.00800           0
    179369 SOLV     46025    TIP3     H2       HT       0.417000       1.00800           0
    179370 SOLV     46026    TIP3     OH2      OT      -0.834000       15.9994           0
    179371 SOLV     46026    TIP3     H1       HT       0.417000       1.00800           0
    179372 SOLV     46026    TIP3     H2       HT       0.417000       1.00800           0
    179373 SOLV     46027    TIP3     OH2      OT      -0.834000       15.9994           0
    179374 SOLV     46027    TIP3     H1       HT       0.417000       1.00800           0
    179375 SOLV     46027    TIP3     H2       HT       0.417000       1.00800           0
    179376 SOLV     46028    TIP3     OH2      OT      -0.834000       15.9994           0
    179377 SOLV     46028    TIP3     H1       HT       0.417000       1.00800           0
    179378 SOLV     46028    TIP3     H2       HT       0.417000       1.00800           0
    179379 SOLV     46029    TIP3     OH2      OT      -0.834000       15.9994           0
    179380 SOLV     46029    TIP3     H1       HT       0.417000       1.00800           0
    179381 SOLV     46029    TIP3     H2       HT       0.417000       1.00800           0
    179382 SOLV     46030    TIP3     OH2      OT      -0.834000       15.9994           0
    179383 SOLV     46030    TIP3     H1       HT       0.417000       1.00800           0
    179384 SOLV     46030    TIP3     H2       HT       0.417000       1.00800           0
    179385 SOLV     46031    TIP3     OH2      OT      -0.834000       15.9994           0
    179386 SOLV     46031    TIP3     H1       HT       0.417000       1.00800           0
    179387 SOLV     46031    TIP3     H2       HT       0.417000       1.00800           0
    179388 SOLV     46032    TIP3     OH2      OT      -0.834000       15.9994           0
    179389 SOLV     46032    TIP3     H1       HT       0.417000       1.00800           0
    179390 SOLV     46032    TIP3     H2       HT       0.417000       1.00800           0
    179391 SOLV     46033    TIP3     OH2      OT      -0.834000       15.9994           0
    179392 SOLV     46033    TIP3     H1       HT       0.417000       1.00800           0
    179393 SOLV     46033    TIP3     H2       HT       0.417000       1.00800           0
    179394 SOLV     46034    TIP3     OH2      OT      -0.834000       15.9994           0
    179395 SOLV     46034    TIP3     H1       HT       0.417000       1.00800           0
    179396 SOLV     46034    TIP3     H2       HT       0.417000       1.00800           0
    179397 SOLV     46035    TIP3     OH2      OT      -0.834000       15.9994           0
    179398 SOLV     46035    TIP3     H1       HT       0.417000       1.00800           0
    179399 SOLV     46035    TIP3     H2       HT       0.417000       1.00800           0
    179400 SOLV     46036    TIP3     OH2      OT      -0.834000       15.9994           0
    179401 SOLV     46036    TIP3     H1       HT       0.417000       1.00800           0
    179402 SOLV     46036    TIP3     H2       HT       0.417000       1.00800           0
    179403 SOLV     46037    TIP3     OH2      OT      -0.834000       15.9994           0
    179404 SOLV     46037    TIP3     H1       HT       0.417000       1.00800           0
    179405 SOLV     46037    TIP3     H2       HT       0.417000       1.00800           0
    179406 SOLV     46038    TIP3     OH2      OT      -0.834000       15.9994           0
    179407 SOLV     46038    TIP3     H1       HT       0.417000       1.00800           0
    179408 SOLV     46038    TIP3     H2       HT       0.417000       1.00800           0
    179409 SOLV     46039    TIP3     OH2      OT      -0.834000       15.9994           0
    179410 SOLV     46039    TIP3     H1       HT       0.417000       1.00800           0
    179411 SOLV     46039    TIP3     H2       HT       0.417000       1.00800           0
    179412 SOLV     46040    TIP3     OH2      OT      -0.834000       15.9994           0
    179413 SOLV     46040    TIP3     H1       HT       0.417000       1.00800           0
    179414 SOLV     46040    TIP3     H2       HT       0.417000       1.00800           0
    179415 SOLV     46041    TIP3     OH2      OT      -0.834000       15.9994           0
    179416 SOLV     46041    TIP3     H1       HT       0.417000       1.00800           0
    179417 SOLV     46041    TIP3     H2       HT       0.417000       1.00800           0
    179418 SOLV     46042    TIP3     OH2      OT      -0.834000       15.9994           0
    179419 SOLV     46042    TIP3     H1       HT       0.417000       1.00800           0
    179420 SOLV     46042    TIP3     H2       HT       0.417000       1.00800           0
    179421 SOLV     46043    TIP3     OH2      OT      -0.834000       15.9994           0
    179422 SOLV     46043    TIP3     H1       HT       0.417000       1.00800           0
    179423 SOLV     46043    TIP3     H2       HT       0.417000       1.00800           0
    179424 SOLV     46044    TIP3     OH2      OT      -0.834000       15.9994           0
    179425 SOLV     46044    TIP3     H1       HT       0.417000       1.00800           0
    179426 SOLV     46044    TIP3     H2       HT       0.417000       1.00800           0
    179427 SOLV     46045    TIP3     OH2      OT      -0.834000       15.9994           0
    179428 SOLV     46045    TIP3     H1       HT       0.417000       1.00800           0
    179429 SOLV     46045    TIP3     H2       HT       0.417000       1.00800           0
    179430 SOLV     46046    TIP3     OH2      OT      -0.834000       15.9994           0
    179431 SOLV     46046    TIP3     H1       HT       0.417000       1.00800           0
    179432 SOLV     46046    TIP3     H2       HT       0.417000       1.00800           0
    179433 SOLV     46047    TIP3     OH2      OT      -0.834000       15.9994           0
    179434 SOLV     46047    TIP3     H1       HT       0.417000       1.00800           0
    179435 SOLV     46047    TIP3     H2       HT       0.417000       1.00800           0
    179436 SOLV     46048    TIP3     OH2      OT      -0.834000       15.9994           0
    179437 SOLV     46048    TIP3     H1       HT       0.417000       1.00800           0
    179438 SOLV     46048    TIP3     H2       HT       0.417000       1.00800           0
    179439 SOLV     46049    TIP3     OH2      OT      -0.834000       15.9994           0
    179440 SOLV     46049    TIP3     H1       HT       0.417000       1.00800           0
    179441 SOLV     46049    TIP3     H2       HT       0.417000       1.00800           0
    179442 SOLV     46050    TIP3     OH2      OT      -0.834000       15.9994           0
    179443 SOLV     46050    TIP3     H1       HT       0.417000       1.00800           0
    179444 SOLV     46050    TIP3     H2       HT       0.417000       1.00800           0
    179445 SOLV     46051    TIP3     OH2      OT      -0.834000       15.9994           0
    179446 SOLV     46051    TIP3     H1       HT       0.417000       1.00800           0
    179447 SOLV     46051    TIP3     H2       HT       0.417000       1.00800           0
    179448 SOLV     46052    TIP3     OH2      OT      -0.834000       15.9994           0
    179449 SOLV     46052    TIP3     H1       HT       0.417000       1.00800           0
    179450 SOLV     46052    TIP3     H2       HT       0.417000       1.00800           0
    179451 SOLV     46053    TIP3     OH2      OT      -0.834000       15.9994           0
    179452 SOLV     46053    TIP3     H1       HT       0.417000       1.00800           0
    179453 SOLV     46053    TIP3     H2       HT       0.417000       1.00800           0
    179454 SOLV     46054    TIP3     OH2      OT      -0.834000       15.9994           0
    179455 SOLV     46054    TIP3     H1       HT       0.417000       1.00800           0
    179456 SOLV     46054    TIP3     H2       HT       0.417000       1.00800           0
    179457 SOLV     46055    TIP3     OH2      OT      -0.834000       15.9994           0
    179458 SOLV     46055    TIP3     H1       HT       0.417000       1.00800           0
    179459 SOLV     46055    TIP3     H2       HT       0.417000       1.00800           0
    179460 SOLV     46056    TIP3     OH2      OT      -0.834000       15.9994           0
    179461 SOLV     46056    TIP3     H1       HT       0.417000       1.00800           0
    179462 SOLV     46056    TIP3     H2       HT       0.417000       1.00800           0
    179463 SOLV     46057    TIP3     OH2      OT      -0.834000       15.9994           0
    179464 SOLV     46057    TIP3     H1       HT       0.417000       1.00800           0
    179465 SOLV     46057    TIP3     H2       HT       0.417000       1.00800           0
    179466 SOLV     46058    TIP3     OH2      OT      -0.834000       15.9994           0
    179467 SOLV     46058    TIP3     H1       HT       0.417000       1.00800           0
    179468 SOLV     46058    TIP3     H2       HT       0.417000       1.00800           0
    179469 SOLV     46059    TIP3     OH2      OT      -0.834000       15.9994           0
    179470 SOLV     46059    TIP3     H1       HT       0.417000       1.00800           0
    179471 SOLV     46059    TIP3     H2       HT       0.417000       1.00800           0
    179472 SOLV     46060    TIP3     OH2      OT      -0.834000       15.9994           0
    179473 SOLV     46060    TIP3     H1       HT       0.417000       1.00800           0
    179474 SOLV     46060    TIP3     H2       HT       0.417000       1.00800           0
    179475 SOLV     46061    TIP3     OH2      OT      -0.834000       15.9994           0
    179476 SOLV     46061    TIP3     H1       HT       0.417000       1.00800           0
    179477 SOLV     46061    TIP3     H2       HT       0.417000       1.00800           0
    179478 SOLV     46062    TIP3     OH2      OT      -0.834000       15.9994           0
    179479 SOLV     46062    TIP3     H1       HT       0.417000       1.00800           0
    179480 SOLV     46062    TIP3     H2       HT       0.417000       1.00800           0
    179481 SOLV     46063    TIP3     OH2      OT      -0.834000       15.9994           0
    179482 SOLV     46063    TIP3     H1       HT       0.417000       1.00800           0
    179483 SOLV     46063    TIP3     H2       HT       0.417000       1.00800           0
    179484 SOLV     46064    TIP3     OH2      OT      -0.834000       15.9994           0
    179485 SOLV     46064    TIP3     H1       HT       0.417000       1.00800           0
    179486 SOLV     46064    TIP3     H2       HT       0.417000       1.00800           0
    179487 SOLV     46065    TIP3     OH2      OT      -0.834000       15.9994           0
    179488 SOLV     46065    TIP3     H1       HT       0.417000       1.00800           0
    179489 SOLV     46065    TIP3     H2       HT       0.417000       1.00800           0
    179490 SOLV     46066    TIP3     OH2      OT      -0.834000       15.9994           0
    179491 SOLV     46066    TIP3     H1       HT       0.417000       1.00800           0
    179492 SOLV     46066    TIP3     H2       HT       0.417000       1.00800           0
    179493 SOLV     46067    TIP3     OH2      OT      -0.834000       15.9994           0
    179494 SOLV     46067    TIP3     H1       HT       0.417000       1.00800           0
    179495 SOLV     46067    TIP3     H2       HT       0.417000       1.00800           0
    179496 SOLV     46068    TIP3     OH2      OT      -0.834000       15.9994           0
    179497 SOLV     46068    TIP3     H1       HT       0.417000       1.00800           0
    179498 SOLV     46068    TIP3     H2       HT       0.417000       1.00800           0
    179499 SOLV     46069    TIP3     OH2      OT      -0.834000       15.9994           0
    179500 SOLV     46069    TIP3     H1       HT       0.417000       1.00800           0
    179501 SOLV     46069    TIP3     H2       HT       0.417000       1.00800           0
    179502 SOLV     46070    TIP3     OH2      OT      -0.834000       15.9994           0
    179503 SOLV     46070    TIP3     H1       HT       0.417000       1.00800           0
    179504 SOLV     46070    TIP3     H2       HT       0.417000       1.00800           0
    179505 SOLV     46071    TIP3     OH2      OT      -0.834000       15.9994           0
    179506 SOLV     46071    TIP3     H1       HT       0.417000       1.00800           0
    179507 SOLV     46071    TIP3     H2       HT       0.417000       1.00800           0
    179508 SOLV     46072    TIP3     OH2      OT      -0.834000       15.9994           0
    179509 SOLV     46072    TIP3     H1       HT       0.417000       1.00800           0
    179510 SOLV     46072    TIP3     H2       HT       0.417000       1.00800           0
    179511 SOLV     46073    TIP3     OH2      OT      -0.834000       15.9994           0
    179512 SOLV     46073    TIP3     H1       HT       0.417000       1.00800           0
    179513 SOLV     46073    TIP3     H2       HT       0.417000       1.00800           0
    179514 SOLV     46074    TIP3     OH2      OT      -0.834000       15.9994           0
    179515 SOLV     46074    TIP3     H1       HT       0.417000       1.00800           0
    179516 SOLV     46074    TIP3     H2       HT       0.417000       1.00800           0
    179517 SOLV     46075    TIP3     OH2      OT      -0.834000       15.9994           0
    179518 SOLV     46075    TIP3     H1       HT       0.417000       1.00800           0
    179519 SOLV     46075    TIP3     H2       HT       0.417000       1.00800           0
    179520 SOLV     46076    TIP3     OH2      OT      -0.834000       15.9994           0
    179521 SOLV     46076    TIP3     H1       HT       0.417000       1.00800           0
    179522 SOLV     46076    TIP3     H2       HT       0.417000       1.00800           0
    179523 SOLV     46077    TIP3     OH2      OT      -0.834000       15.9994           0
    179524 SOLV     46077    TIP3     H1       HT       0.417000       1.00800           0
    179525 SOLV     46077    TIP3     H2       HT       0.417000       1.00800           0
    179526 SOLV     46078    TIP3     OH2      OT      -0.834000       15.9994           0
    179527 SOLV     46078    TIP3     H1       HT       0.417000       1.00800           0
    179528 SOLV     46078    TIP3     H2       HT       0.417000       1.00800           0
    179529 SOLV     46079    TIP3     OH2      OT      -0.834000       15.9994           0
    179530 SOLV     46079    TIP3     H1       HT       0.417000       1.00800           0
    179531 SOLV     46079    TIP3     H2       HT       0.417000       1.00800           0
    179532 SOLV     46080    TIP3     OH2      OT      -0.834000       15.9994           0
    179533 SOLV     46080    TIP3     H1       HT       0.417000       1.00800           0
    179534 SOLV     46080    TIP3     H2       HT       0.417000       1.00800           0
    179535 SOLV     46081    TIP3     OH2      OT      -0.834000       15.9994           0
    179536 SOLV     46081    TIP3     H1       HT       0.417000       1.00800           0
    179537 SOLV     46081    TIP3     H2       HT       0.417000       1.00800           0
    179538 SOLV     46082    TIP3     OH2      OT      -0.834000       15.9994           0
    179539 SOLV     46082    TIP3     H1       HT       0.417000       1.00800           0
    179540 SOLV     46082    TIP3     H2       HT       0.417000       1.00800           0
    179541 SOLV     46083    TIP3     OH2      OT      -0.834000       15.9994           0
    179542 SOLV     46083    TIP3     H1       HT       0.417000       1.00800           0
    179543 SOLV     46083    TIP3     H2       HT       0.417000       1.00800           0
    179544 SOLV     46084    TIP3     OH2      OT      -0.834000       15.9994           0
    179545 SOLV     46084    TIP3     H1       HT       0.417000       1.00800           0
    179546 SOLV     46084    TIP3     H2       HT       0.417000       1.00800           0
    179547 SOLV     46085    TIP3     OH2      OT      -0.834000       15.9994           0
    179548 SOLV     46085    TIP3     H1       HT       0.417000       1.00800           0
    179549 SOLV     46085    TIP3     H2       HT       0.417000       1.00800           0
    179550 SOLV     46086    TIP3     OH2      OT      -0.834000       15.9994           0
    179551 SOLV     46086    TIP3     H1       HT       0.417000       1.00800           0
    179552 SOLV     46086    TIP3     H2       HT       0.417000       1.00800           0
    179553 SOLV     46087    TIP3     OH2      OT      -0.834000       15.9994           0
    179554 SOLV     46087    TIP3     H1       HT       0.417000       1.00800           0
    179555 SOLV     46087    TIP3     H2       HT       0.417000       1.00800           0
    179556 SOLV     46088    TIP3     OH2      OT      -0.834000       15.9994           0
    179557 SOLV     46088    TIP3     H1       HT       0.417000       1.00800           0
    179558 SOLV     46088    TIP3     H2       HT       0.417000       1.00800           0
    179559 SOLV     46089    TIP3     OH2      OT      -0.834000       15.9994           0
    179560 SOLV     46089    TIP3     H1       HT       0.417000       1.00800           0
    179561 SOLV     46089    TIP3     H2       HT       0.417000       1.00800           0
    179562 SOLV     46090    TIP3     OH2      OT      -0.834000       15.9994           0
    179563 SOLV     46090    TIP3     H1       HT       0.417000       1.00800           0
    179564 SOLV     46090    TIP3     H2       HT       0.417000       1.00800           0
    179565 SOLV     46091    TIP3     OH2      OT      -0.834000       15.9994           0
    179566 SOLV     46091    TIP3     H1       HT       0.417000       1.00800           0
    179567 SOLV     46091    TIP3     H2       HT       0.417000       1.00800           0
    179568 SOLV     46092    TIP3     OH2      OT      -0.834000       15.9994           0
    179569 SOLV     46092    TIP3     H1       HT       0.417000       1.00800           0
    179570 SOLV     46092    TIP3     H2       HT       0.417000       1.00800           0
    179571 SOLV     46093    TIP3     OH2      OT      -0.834000       15.9994           0
    179572 SOLV     46093    TIP3     H1       HT       0.417000       1.00800           0
    179573 SOLV     46093    TIP3     H2       HT       0.417000       1.00800           0
    179574 SOLV     46094    TIP3     OH2      OT      -0.834000       15.9994           0
    179575 SOLV     46094    TIP3     H1       HT       0.417000       1.00800           0
    179576 SOLV     46094    TIP3     H2       HT       0.417000       1.00800           0
    179577 SOLV     46095    TIP3     OH2      OT      -0.834000       15.9994           0
    179578 SOLV     46095    TIP3     H1       HT       0.417000       1.00800           0
    179579 SOLV     46095    TIP3     H2       HT       0.417000       1.00800           0
    179580 SOLV     46096    TIP3     OH2      OT      -0.834000       15.9994           0
    179581 SOLV     46096    TIP3     H1       HT       0.417000       1.00800           0
    179582 SOLV     46096    TIP3     H2       HT       0.417000       1.00800           0
    179583 SOLV     46097    TIP3     OH2      OT      -0.834000       15.9994           0
    179584 SOLV     46097    TIP3     H1       HT       0.417000       1.00800           0
    179585 SOLV     46097    TIP3     H2       HT       0.417000       1.00800           0
    179586 SOLV     46098    TIP3     OH2      OT      -0.834000       15.9994           0
    179587 SOLV     46098    TIP3     H1       HT       0.417000       1.00800           0
    179588 SOLV     46098    TIP3     H2       HT       0.417000       1.00800           0
    179589 SOLV     46099    TIP3     OH2      OT      -0.834000       15.9994           0
    179590 SOLV     46099    TIP3     H1       HT       0.417000       1.00800           0
    179591 SOLV     46099    TIP3     H2       HT       0.417000       1.00800           0
    179592 SOLV     46100    TIP3     OH2      OT      -0.834000       15.9994           0
    179593 SOLV     46100    TIP3     H1       HT       0.417000       1.00800           0
    179594 SOLV     46100    TIP3     H2       HT       0.417000       1.00800           0
    179595 SOLV     46101    TIP3     OH2      OT      -0.834000       15.9994           0
    179596 SOLV     46101    TIP3     H1       HT       0.417000       1.00800           0
    179597 SOLV     46101    TIP3     H2       HT       0.417000       1.00800           0
    179598 SOLV     46102    TIP3     OH2      OT      -0.834000       15.9994           0
    179599 SOLV     46102    TIP3     H1       HT       0.417000       1.00800           0
    179600 SOLV     46102    TIP3     H2       HT       0.417000       1.00800           0
    179601 SOLV     46103    TIP3     OH2      OT      -0.834000       15.9994           0
    179602 SOLV     46103    TIP3     H1       HT       0.417000       1.00800           0
    179603 SOLV     46103    TIP3     H2       HT       0.417000       1.00800           0
    179604 SOLV     46104    TIP3     OH2      OT      -0.834000       15.9994           0
    179605 SOLV     46104    TIP3     H1       HT       0.417000       1.00800           0
    179606 SOLV     46104    TIP3     H2       HT       0.417000       1.00800           0
    179607 SOLV     46105    TIP3     OH2      OT      -0.834000       15.9994           0
    179608 SOLV     46105    TIP3     H1       HT       0.417000       1.00800           0
    179609 SOLV     46105    TIP3     H2       HT       0.417000       1.00800           0
    179610 SOLV     46106    TIP3     OH2      OT      -0.834000       15.9994           0
    179611 SOLV     46106    TIP3     H1       HT       0.417000       1.00800           0
    179612 SOLV     46106    TIP3     H2       HT       0.417000       1.00800           0
    179613 SOLV     46107    TIP3     OH2      OT      -0.834000       15.9994           0
    179614 SOLV     46107    TIP3     H1       HT       0.417000       1.00800           0
    179615 SOLV     46107    TIP3     H2       HT       0.417000       1.00800           0
    179616 SOLV     46108    TIP3     OH2      OT      -0.834000       15.9994           0
    179617 SOLV     46108    TIP3     H1       HT       0.417000       1.00800           0
    179618 SOLV     46108    TIP3     H2       HT       0.417000       1.00800           0
    179619 SOLV     46109    TIP3     OH2      OT      -0.834000       15.9994           0
    179620 SOLV     46109    TIP3     H1       HT       0.417000       1.00800           0
    179621 SOLV     46109    TIP3     H2       HT       0.417000       1.00800           0
    179622 SOLV     46110    TIP3     OH2      OT      -0.834000       15.9994           0
    179623 SOLV     46110    TIP3     H1       HT       0.417000       1.00800           0
    179624 SOLV     46110    TIP3     H2       HT       0.417000       1.00800           0
    179625 SOLV     46111    TIP3     OH2      OT      -0.834000       15.9994           0
    179626 SOLV     46111    TIP3     H1       HT       0.417000       1.00800           0
    179627 SOLV     46111    TIP3     H2       HT       0.417000       1.00800           0
    179628 SOLV     46112    TIP3     OH2      OT      -0.834000       15.9994           0
    179629 SOLV     46112    TIP3     H1       HT       0.417000       1.00800           0
    179630 SOLV     46112    TIP3     H2       HT       0.417000       1.00800           0
    179631 SOLV     46113    TIP3     OH2      OT      -0.834000       15.9994           0
    179632 SOLV     46113    TIP3     H1       HT       0.417000       1.00800           0
    179633 SOLV     46113    TIP3     H2       HT       0.417000       1.00800           0
    179634 SOLV     46114    TIP3     OH2      OT      -0.834000       15.9994           0
    179635 SOLV     46114    TIP3     H1       HT       0.417000       1.00800           0
    179636 SOLV     46114    TIP3     H2       HT       0.417000       1.00800           0
    179637 SOLV     46115    TIP3     OH2      OT      -0.834000       15.9994           0
    179638 SOLV     46115    TIP3     H1       HT       0.417000       1.00800           0
    179639 SOLV     46115    TIP3     H2       HT       0.417000       1.00800           0
    179640 SOLV     46116    TIP3     OH2      OT      -0.834000       15.9994           0
    179641 SOLV     46116    TIP3     H1       HT       0.417000       1.00800           0
    179642 SOLV     46116    TIP3     H2       HT       0.417000       1.00800           0
    179643 SOLV     46117    TIP3     OH2      OT      -0.834000       15.9994           0
    179644 SOLV     46117    TIP3     H1       HT       0.417000       1.00800           0
    179645 SOLV     46117    TIP3     H2       HT       0.417000       1.00800           0
    179646 SOLV     46118    TIP3     OH2      OT      -0.834000       15.9994           0
    179647 SOLV     46118    TIP3     H1       HT       0.417000       1.00800           0
    179648 SOLV     46118    TIP3     H2       HT       0.417000       1.00800           0
    179649 SOLV     46119    TIP3     OH2      OT      -0.834000       15.9994           0
    179650 SOLV     46119    TIP3     H1       HT       0.417000       1.00800           0
    179651 SOLV     46119    TIP3     H2       HT       0.417000       1.00800           0
    179652 SOLV     46120    TIP3     OH2      OT      -0.834000       15.9994           0
    179653 SOLV     46120    TIP3     H1       HT       0.417000       1.00800           0
    179654 SOLV     46120    TIP3     H2       HT       0.417000       1.00800           0
    179655 SOLV     46121    TIP3     OH2      OT      -0.834000       15.9994           0
    179656 SOLV     46121    TIP3     H1       HT       0.417000       1.00800           0
    179657 SOLV     46121    TIP3     H2       HT       0.417000       1.00800           0
    179658 SOLV     46122    TIP3     OH2      OT      -0.834000       15.9994           0
    179659 SOLV     46122    TIP3     H1       HT       0.417000       1.00800           0
    179660 SOLV     46122    TIP3     H2       HT       0.417000       1.00800           0
    179661 SOLV     46123    TIP3     OH2      OT      -0.834000       15.9994           0
    179662 SOLV     46123    TIP3     H1       HT       0.417000       1.00800           0
    179663 SOLV     46123    TIP3     H2       HT       0.417000       1.00800           0
    179664 SOLV     46124    TIP3     OH2      OT      -0.834000       15.9994           0
    179665 SOLV     46124    TIP3     H1       HT       0.417000       1.00800           0
    179666 SOLV     46124    TIP3     H2       HT       0.417000       1.00800           0
    179667 SOLV     46125    TIP3     OH2      OT      -0.834000       15.9994           0
    179668 SOLV     46125    TIP3     H1       HT       0.417000       1.00800           0
    179669 SOLV     46125    TIP3     H2       HT       0.417000       1.00800           0
    179670 SOLV     46126    TIP3     OH2      OT      -0.834000       15.9994           0
    179671 SOLV     46126    TIP3     H1       HT       0.417000       1.00800           0
    179672 SOLV     46126    TIP3     H2       HT       0.417000       1.00800           0
    179673 SOLV     46127    TIP3     OH2      OT      -0.834000       15.9994           0
    179674 SOLV     46127    TIP3     H1       HT       0.417000       1.00800           0
    179675 SOLV     46127    TIP3     H2       HT       0.417000       1.00800           0
    179676 SOLV     46128    TIP3     OH2      OT      -0.834000       15.9994           0
    179677 SOLV     46128    TIP3     H1       HT       0.417000       1.00800           0
    179678 SOLV     46128    TIP3     H2       HT       0.417000       1.00800           0
    179679 SOLV     46129    TIP3     OH2      OT      -0.834000       15.9994           0
    179680 SOLV     46129    TIP3     H1       HT       0.417000       1.00800           0
    179681 SOLV     46129    TIP3     H2       HT       0.417000       1.00800           0
    179682 SOLV     46130    TIP3     OH2      OT      -0.834000       15.9994           0
    179683 SOLV     46130    TIP3     H1       HT       0.417000       1.00800           0
    179684 SOLV     46130    TIP3     H2       HT       0.417000       1.00800           0
    179685 SOLV     46131    TIP3     OH2      OT      -0.834000       15.9994           0
    179686 SOLV     46131    TIP3     H1       HT       0.417000       1.00800           0
    179687 SOLV     46131    TIP3     H2       HT       0.417000       1.00800           0
    179688 SOLV     46132    TIP3     OH2      OT      -0.834000       15.9994           0
    179689 SOLV     46132    TIP3     H1       HT       0.417000       1.00800           0
    179690 SOLV     46132    TIP3     H2       HT       0.417000       1.00800           0
    179691 SOLV     46133    TIP3     OH2      OT      -0.834000       15.9994           0
    179692 SOLV     46133    TIP3     H1       HT       0.417000       1.00800           0
    179693 SOLV     46133    TIP3     H2       HT       0.417000       1.00800           0
    179694 SOLV     46134    TIP3     OH2      OT      -0.834000       15.9994           0
    179695 SOLV     46134    TIP3     H1       HT       0.417000       1.00800           0
    179696 SOLV     46134    TIP3     H2       HT       0.417000       1.00800           0
    179697 SOLV     46135    TIP3     OH2      OT      -0.834000       15.9994           0
    179698 SOLV     46135    TIP3     H1       HT       0.417000       1.00800           0
    179699 SOLV     46135    TIP3     H2       HT       0.417000       1.00800           0
    179700 SOLV     46136    TIP3     OH2      OT      -0.834000       15.9994           0
    179701 SOLV     46136    TIP3     H1       HT       0.417000       1.00800           0
    179702 SOLV     46136    TIP3     H2       HT       0.417000       1.00800           0
    179703 SOLV     46137    TIP3     OH2      OT      -0.834000       15.9994           0
    179704 SOLV     46137    TIP3     H1       HT       0.417000       1.00800           0
    179705 SOLV     46137    TIP3     H2       HT       0.417000       1.00800           0
    179706 SOLV     46138    TIP3     OH2      OT      -0.834000       15.9994           0
    179707 SOLV     46138    TIP3     H1       HT       0.417000       1.00800           0
    179708 SOLV     46138    TIP3     H2       HT       0.417000       1.00800           0
    179709 SOLV     46139    TIP3     OH2      OT      -0.834000       15.9994           0
    179710 SOLV     46139    TIP3     H1       HT       0.417000       1.00800           0
    179711 SOLV     46139    TIP3     H2       HT       0.417000       1.00800           0
    179712 SOLV     46140    TIP3     OH2      OT      -0.834000       15.9994           0
    179713 SOLV     46140    TIP3     H1       HT       0.417000       1.00800           0
    179714 SOLV     46140    TIP3     H2       HT       0.417000       1.00800           0
    179715 SOLV     46141    TIP3     OH2      OT      -0.834000       15.9994           0
    179716 SOLV     46141    TIP3     H1       HT       0.417000       1.00800           0
    179717 SOLV     46141    TIP3     H2       HT       0.417000       1.00800           0
    179718 SOLV     46142    TIP3     OH2      OT      -0.834000       15.9994           0
    179719 SOLV     46142    TIP3     H1       HT       0.417000       1.00800           0
    179720 SOLV     46142    TIP3     H2       HT       0.417000       1.00800           0
    179721 SOLV     46143    TIP3     OH2      OT      -0.834000       15.9994           0
    179722 SOLV     46143    TIP3     H1       HT       0.417000       1.00800           0
    179723 SOLV     46143    TIP3     H2       HT       0.417000       1.00800           0
    179724 SOLV     46144    TIP3     OH2      OT      -0.834000       15.9994           0
    179725 SOLV     46144    TIP3     H1       HT       0.417000       1.00800           0
    179726 SOLV     46144    TIP3     H2       HT       0.417000       1.00800           0
    179727 SOLV     46145    TIP3     OH2      OT      -0.834000       15.9994           0
    179728 SOLV     46145    TIP3     H1       HT       0.417000       1.00800           0
    179729 SOLV     46145    TIP3     H2       HT       0.417000       1.00800           0
    179730 SOLV     46146    TIP3     OH2      OT      -0.834000       15.9994           0
    179731 SOLV     46146    TIP3     H1       HT       0.417000       1.00800           0
    179732 SOLV     46146    TIP3     H2       HT       0.417000       1.00800           0
    179733 SOLV     46147    TIP3     OH2      OT      -0.834000       15.9994           0
    179734 SOLV     46147    TIP3     H1       HT       0.417000       1.00800           0
    179735 SOLV     46147    TIP3     H2       HT       0.417000       1.00800           0
    179736 SOLV     46148    TIP3     OH2      OT      -0.834000       15.9994           0
    179737 SOLV     46148    TIP3     H1       HT       0.417000       1.00800           0
    179738 SOLV     46148    TIP3     H2       HT       0.417000       1.00800           0
    179739 SOLV     46149    TIP3     OH2      OT      -0.834000       15.9994           0
    179740 SOLV     46149    TIP3     H1       HT       0.417000       1.00800           0
    179741 SOLV     46149    TIP3     H2       HT       0.417000       1.00800           0
    179742 SOLV     46150    TIP3     OH2      OT      -0.834000       15.9994           0
    179743 SOLV     46150    TIP3     H1       HT       0.417000       1.00800           0
    179744 SOLV     46150    TIP3     H2       HT       0.417000       1.00800           0
    179745 SOLV     46151    TIP3     OH2      OT      -0.834000       15.9994           0
    179746 SOLV     46151    TIP3     H1       HT       0.417000       1.00800           0
    179747 SOLV     46151    TIP3     H2       HT       0.417000       1.00800           0
    179748 SOLV     46152    TIP3     OH2      OT      -0.834000       15.9994           0
    179749 SOLV     46152    TIP3     H1       HT       0.417000       1.00800           0
    179750 SOLV     46152    TIP3     H2       HT       0.417000       1.00800           0
    179751 SOLV     46153    TIP3     OH2      OT      -0.834000       15.9994           0
    179752 SOLV     46153    TIP3     H1       HT       0.417000       1.00800           0
    179753 SOLV     46153    TIP3     H2       HT       0.417000       1.00800           0
    179754 SOLV     46154    TIP3     OH2      OT      -0.834000       15.9994           0
    179755 SOLV     46154    TIP3     H1       HT       0.417000       1.00800           0
    179756 SOLV     46154    TIP3     H2       HT       0.417000       1.00800           0
    179757 SOLV     46155    TIP3     OH2      OT      -0.834000       15.9994           0
    179758 SOLV     46155    TIP3     H1       HT       0.417000       1.00800           0
    179759 SOLV     46155    TIP3     H2       HT       0.417000       1.00800           0
    179760 SOLV     46156    TIP3     OH2      OT      -0.834000       15.9994           0
    179761 SOLV     46156    TIP3     H1       HT       0.417000       1.00800           0
    179762 SOLV     46156    TIP3     H2       HT       0.417000       1.00800           0
    179763 SOLV     46157    TIP3     OH2      OT      -0.834000       15.9994           0
    179764 SOLV     46157    TIP3     H1       HT       0.417000       1.00800           0
    179765 SOLV     46157    TIP3     H2       HT       0.417000       1.00800           0
    179766 SOLV     46158    TIP3     OH2      OT      -0.834000       15.9994           0
    179767 SOLV     46158    TIP3     H1       HT       0.417000       1.00800           0
    179768 SOLV     46158    TIP3     H2       HT       0.417000       1.00800           0
    179769 SOLV     46159    TIP3     OH2      OT      -0.834000       15.9994           0
    179770 SOLV     46159    TIP3     H1       HT       0.417000       1.00800           0
    179771 SOLV     46159    TIP3     H2       HT       0.417000       1.00800           0
    179772 SOLV     46160    TIP3     OH2      OT      -0.834000       15.9994           0
    179773 SOLV     46160    TIP3     H1       HT       0.417000       1.00800           0
    179774 SOLV     46160    TIP3     H2       HT       0.417000       1.00800           0
    179775 SOLV     46161    TIP3     OH2      OT      -0.834000       15.9994           0
    179776 SOLV     46161    TIP3     H1       HT       0.417000       1.00800           0
    179777 SOLV     46161    TIP3     H2       HT       0.417000       1.00800           0
    179778 SOLV     46162    TIP3     OH2      OT      -0.834000       15.9994           0
    179779 SOLV     46162    TIP3     H1       HT       0.417000       1.00800           0
    179780 SOLV     46162    TIP3     H2       HT       0.417000       1.00800           0
    179781 SOLV     46163    TIP3     OH2      OT      -0.834000       15.9994           0
    179782 SOLV     46163    TIP3     H1       HT       0.417000       1.00800           0
    179783 SOLV     46163    TIP3     H2       HT       0.417000       1.00800           0
    179784 SOLV     46164    TIP3     OH2      OT      -0.834000       15.9994           0
    179785 SOLV     46164    TIP3     H1       HT       0.417000       1.00800           0
    179786 SOLV     46164    TIP3     H2       HT       0.417000       1.00800           0
    179787 SOLV     46165    TIP3     OH2      OT      -0.834000       15.9994           0
    179788 SOLV     46165    TIP3     H1       HT       0.417000       1.00800           0
    179789 SOLV     46165    TIP3     H2       HT       0.417000       1.00800           0
    179790 SOLV     46166    TIP3     OH2      OT      -0.834000       15.9994           0
    179791 SOLV     46166    TIP3     H1       HT       0.417000       1.00800           0
    179792 SOLV     46166    TIP3     H2       HT       0.417000       1.00800           0
    179793 SOLV     46167    TIP3     OH2      OT      -0.834000       15.9994           0
    179794 SOLV     46167    TIP3     H1       HT       0.417000       1.00800           0
    179795 SOLV     46167    TIP3     H2       HT       0.417000       1.00800           0
    179796 SOLV     46168    TIP3     OH2      OT      -0.834000       15.9994           0
    179797 SOLV     46168    TIP3     H1       HT       0.417000       1.00800           0
    179798 SOLV     46168    TIP3     H2       HT       0.417000       1.00800           0
    179799 SOLV     46169    TIP3     OH2      OT      -0.834000       15.9994           0
    179800 SOLV     46169    TIP3     H1       HT       0.417000       1.00800           0
    179801 SOLV     46169    TIP3     H2       HT       0.417000       1.00800           0
    179802 SOLV     46170    TIP3     OH2      OT      -0.834000       15.9994           0
    179803 SOLV     46170    TIP3     H1       HT       0.417000       1.00800           0
    179804 SOLV     46170    TIP3     H2       HT       0.417000       1.00800           0
    179805 SOLV     46171    TIP3     OH2      OT      -0.834000       15.9994           0
    179806 SOLV     46171    TIP3     H1       HT       0.417000       1.00800           0
    179807 SOLV     46171    TIP3     H2       HT       0.417000       1.00800           0
    179808 SOLV     46172    TIP3     OH2      OT      -0.834000       15.9994           0
    179809 SOLV     46172    TIP3     H1       HT       0.417000       1.00800           0
    179810 SOLV     46172    TIP3     H2       HT       0.417000       1.00800           0
    179811 SOLV     46173    TIP3     OH2      OT      -0.834000       15.9994           0
    179812 SOLV     46173    TIP3     H1       HT       0.417000       1.00800           0
    179813 SOLV     46173    TIP3     H2       HT       0.417000       1.00800           0
    179814 SOLV     46174    TIP3     OH2      OT      -0.834000       15.9994           0
    179815 SOLV     46174    TIP3     H1       HT       0.417000       1.00800           0
    179816 SOLV     46174    TIP3     H2       HT       0.417000       1.00800           0
    179817 SOLV     46175    TIP3     OH2      OT      -0.834000       15.9994           0
    179818 SOLV     46175    TIP3     H1       HT       0.417000       1.00800           0
    179819 SOLV     46175    TIP3     H2       HT       0.417000       1.00800           0
    179820 SOLV     46176    TIP3     OH2      OT      -0.834000       15.9994           0
    179821 SOLV     46176    TIP3     H1       HT       0.417000       1.00800           0
    179822 SOLV     46176    TIP3     H2       HT       0.417000       1.00800           0
    179823 SOLV     46177    TIP3     OH2      OT      -0.834000       15.9994           0
    179824 SOLV     46177    TIP3     H1       HT       0.417000       1.00800           0
    179825 SOLV     46177    TIP3     H2       HT       0.417000       1.00800           0
    179826 SOLV     46178    TIP3     OH2      OT      -0.834000       15.9994           0
    179827 SOLV     46178    TIP3     H1       HT       0.417000       1.00800           0
    179828 SOLV     46178    TIP3     H2       HT       0.417000       1.00800           0
    179829 SOLV     46179    TIP3     OH2      OT      -0.834000       15.9994           0
    179830 SOLV     46179    TIP3     H1       HT       0.417000       1.00800           0
    179831 SOLV     46179    TIP3     H2       HT       0.417000       1.00800           0
    179832 SOLV     46180    TIP3     OH2      OT      -0.834000       15.9994           0
    179833 SOLV     46180    TIP3     H1       HT       0.417000       1.00800           0
    179834 SOLV     46180    TIP3     H2       HT       0.417000       1.00800           0
    179835 SOLV     46181    TIP3     OH2      OT      -0.834000       15.9994           0
    179836 SOLV     46181    TIP3     H1       HT       0.417000       1.00800           0
    179837 SOLV     46181    TIP3     H2       HT       0.417000       1.00800           0
    179838 SOLV     46182    TIP3     OH2      OT      -0.834000       15.9994           0
    179839 SOLV     46182    TIP3     H1       HT       0.417000       1.00800           0
    179840 SOLV     46182    TIP3     H2       HT       0.417000       1.00800           0
    179841 SOLV     46183    TIP3     OH2      OT      -0.834000       15.9994           0
    179842 SOLV     46183    TIP3     H1       HT       0.417000       1.00800           0
    179843 SOLV     46183    TIP3     H2       HT       0.417000       1.00800           0
    179844 SOLV     46184    TIP3     OH2      OT      -0.834000       15.9994           0
    179845 SOLV     46184    TIP3     H1       HT       0.417000       1.00800           0
    179846 SOLV     46184    TIP3     H2       HT       0.417000       1.00800           0
    179847 SOLV     46185    TIP3     OH2      OT      -0.834000       15.9994           0
    179848 SOLV     46185    TIP3     H1       HT       0.417000       1.00800           0
    179849 SOLV     46185    TIP3     H2       HT       0.417000       1.00800           0
    179850 SOLV     46186    TIP3     OH2      OT      -0.834000       15.9994           0
    179851 SOLV     46186    TIP3     H1       HT       0.417000       1.00800           0
    179852 SOLV     46186    TIP3     H2       HT       0.417000       1.00800           0
    179853 SOLV     46187    TIP3     OH2      OT      -0.834000       15.9994           0
    179854 SOLV     46187    TIP3     H1       HT       0.417000       1.00800           0
    179855 SOLV     46187    TIP3     H2       HT       0.417000       1.00800           0
    179856 SOLV     46188    TIP3     OH2      OT      -0.834000       15.9994           0
    179857 SOLV     46188    TIP3     H1       HT       0.417000       1.00800           0
    179858 SOLV     46188    TIP3     H2       HT       0.417000       1.00800           0
    179859 SOLV     46189    TIP3     OH2      OT      -0.834000       15.9994           0
    179860 SOLV     46189    TIP3     H1       HT       0.417000       1.00800           0
    179861 SOLV     46189    TIP3     H2       HT       0.417000       1.00800           0
    179862 SOLV     46190    TIP3     OH2      OT      -0.834000       15.9994           0
    179863 SOLV     46190    TIP3     H1       HT       0.417000       1.00800           0
    179864 SOLV     46190    TIP3     H2       HT       0.417000       1.00800           0
    179865 SOLV     46191    TIP3     OH2      OT      -0.834000       15.9994           0
    179866 SOLV     46191    TIP3     H1       HT       0.417000       1.00800           0
    179867 SOLV     46191    TIP3     H2       HT       0.417000       1.00800           0
    179868 SOLV     46192    TIP3     OH2      OT      -0.834000       15.9994           0
    179869 SOLV     46192    TIP3     H1       HT       0.417000       1.00800           0
    179870 SOLV     46192    TIP3     H2       HT       0.417000       1.00800           0
    179871 SOLV     46193    TIP3     OH2      OT      -0.834000       15.9994           0
    179872 SOLV     46193    TIP3     H1       HT       0.417000       1.00800           0
    179873 SOLV     46193    TIP3     H2       HT       0.417000       1.00800           0
    179874 SOLV     46194    TIP3     OH2      OT      -0.834000       15.9994           0
    179875 SOLV     46194    TIP3     H1       HT       0.417000       1.00800           0
    179876 SOLV     46194    TIP3     H2       HT       0.417000       1.00800           0
    179877 SOLV     46195    TIP3     OH2      OT      -0.834000       15.9994           0
    179878 SOLV     46195    TIP3     H1       HT       0.417000       1.00800           0
    179879 SOLV     46195    TIP3     H2       HT       0.417000       1.00800           0
    179880 SOLV     46196    TIP3     OH2      OT      -0.834000       15.9994           0
    179881 SOLV     46196    TIP3     H1       HT       0.417000       1.00800           0
    179882 SOLV     46196    TIP3     H2       HT       0.417000       1.00800           0
    179883 SOLV     46197    TIP3     OH2      OT      -0.834000       15.9994           0
    179884 SOLV     46197    TIP3     H1       HT       0.417000       1.00800           0
    179885 SOLV     46197    TIP3     H2       HT       0.417000       1.00800           0
    179886 SOLV     46198    TIP3     OH2      OT      -0.834000       15.9994           0
    179887 SOLV     46198    TIP3     H1       HT       0.417000       1.00800           0
    179888 SOLV     46198    TIP3     H2       HT       0.417000       1.00800           0
    179889 SOLV     46199    TIP3     OH2      OT      -0.834000       15.9994           0
    179890 SOLV     46199    TIP3     H1       HT       0.417000       1.00800           0
    179891 SOLV     46199    TIP3     H2       HT       0.417000       1.00800           0
    179892 SOLV     46200    TIP3     OH2      OT      -0.834000       15.9994           0
    179893 SOLV     46200    TIP3     H1       HT       0.417000       1.00800           0
    179894 SOLV     46200    TIP3     H2       HT       0.417000       1.00800           0
    179895 SOLV     46201    TIP3     OH2      OT      -0.834000       15.9994           0
    179896 SOLV     46201    TIP3     H1       HT       0.417000       1.00800           0
    179897 SOLV     46201    TIP3     H2       HT       0.417000       1.00800           0
    179898 SOLV     46202    TIP3     OH2      OT      -0.834000       15.9994           0
    179899 SOLV     46202    TIP3     H1       HT       0.417000       1.00800           0
    179900 SOLV     46202    TIP3     H2       HT       0.417000       1.00800           0
    179901 SOLV     46203    TIP3     OH2      OT      -0.834000       15.9994           0
    179902 SOLV     46203    TIP3     H1       HT       0.417000       1.00800           0
    179903 SOLV     46203    TIP3     H2       HT       0.417000       1.00800           0
    179904 SOLV     46204    TIP3     OH2      OT      -0.834000       15.9994           0
    179905 SOLV     46204    TIP3     H1       HT       0.417000       1.00800           0
    179906 SOLV     46204    TIP3     H2       HT       0.417000       1.00800           0
    179907 SOLV     46205    TIP3     OH2      OT      -0.834000       15.9994           0
    179908 SOLV     46205    TIP3     H1       HT       0.417000       1.00800           0
    179909 SOLV     46205    TIP3     H2       HT       0.417000       1.00800           0
    179910 SOLV     46206    TIP3     OH2      OT      -0.834000       15.9994           0
    179911 SOLV     46206    TIP3     H1       HT       0.417000       1.00800           0
    179912 SOLV     46206    TIP3     H2       HT       0.417000       1.00800           0
    179913 SOLV     46207    TIP3     OH2      OT      -0.834000       15.9994           0
    179914 SOLV     46207    TIP3     H1       HT       0.417000       1.00800           0
    179915 SOLV     46207    TIP3     H2       HT       0.417000       1.00800           0
    179916 SOLV     46208    TIP3     OH2      OT      -0.834000       15.9994           0
    179917 SOLV     46208    TIP3     H1       HT       0.417000       1.00800           0
    179918 SOLV     46208    TIP3     H2       HT       0.417000       1.00800           0
    179919 SOLV     46209    TIP3     OH2      OT      -0.834000       15.9994           0
    179920 SOLV     46209    TIP3     H1       HT       0.417000       1.00800           0
    179921 SOLV     46209    TIP3     H2       HT       0.417000       1.00800           0
    179922 SOLV     46210    TIP3     OH2      OT      -0.834000       15.9994           0
    179923 SOLV     46210    TIP3     H1       HT       0.417000       1.00800           0
    179924 SOLV     46210    TIP3     H2       HT       0.417000       1.00800           0
    179925 SOLV     46211    TIP3     OH2      OT      -0.834000       15.9994           0
    179926 SOLV     46211    TIP3     H1       HT       0.417000       1.00800           0
    179927 SOLV     46211    TIP3     H2       HT       0.417000       1.00800           0
    179928 SOLV     46212    TIP3     OH2      OT      -0.834000       15.9994           0
    179929 SOLV     46212    TIP3     H1       HT       0.417000       1.00800           0
    179930 SOLV     46212    TIP3     H2       HT       0.417000       1.00800           0
    179931 SOLV     46213    TIP3     OH2      OT      -0.834000       15.9994           0
    179932 SOLV     46213    TIP3     H1       HT       0.417000       1.00800           0
    179933 SOLV     46213    TIP3     H2       HT       0.417000       1.00800           0
    179934 SOLV     46214    TIP3     OH2      OT      -0.834000       15.9994           0
    179935 SOLV     46214    TIP3     H1       HT       0.417000       1.00800           0
    179936 SOLV     46214    TIP3     H2       HT       0.417000       1.00800           0
    179937 SOLV     46215    TIP3     OH2      OT      -0.834000       15.9994           0
    179938 SOLV     46215    TIP3     H1       HT       0.417000       1.00800           0
    179939 SOLV     46215    TIP3     H2       HT       0.417000       1.00800           0
    179940 SOLV     46216    TIP3     OH2      OT      -0.834000       15.9994           0
    179941 SOLV     46216    TIP3     H1       HT       0.417000       1.00800           0
    179942 SOLV     46216    TIP3     H2       HT       0.417000       1.00800           0
    179943 SOLV     46217    TIP3     OH2      OT      -0.834000       15.9994           0
    179944 SOLV     46217    TIP3     H1       HT       0.417000       1.00800           0
    179945 SOLV     46217    TIP3     H2       HT       0.417000       1.00800           0
    179946 SOLV     46218    TIP3     OH2      OT      -0.834000       15.9994           0
    179947 SOLV     46218    TIP3     H1       HT       0.417000       1.00800           0
    179948 SOLV     46218    TIP3     H2       HT       0.417000       1.00800           0
    179949 SOLV     46219    TIP3     OH2      OT      -0.834000       15.9994           0
    179950 SOLV     46219    TIP3     H1       HT       0.417000       1.00800           0
    179951 SOLV     46219    TIP3     H2       HT       0.417000       1.00800           0
    179952 SOLV     46220    TIP3     OH2      OT      -0.834000       15.9994           0
    179953 SOLV     46220    TIP3     H1       HT       0.417000       1.00800           0
    179954 SOLV     46220    TIP3     H2       HT       0.417000       1.00800           0
    179955 SOLV     46221    TIP3     OH2      OT      -0.834000       15.9994           0
    179956 SOLV     46221    TIP3     H1       HT       0.417000       1.00800           0
    179957 SOLV     46221    TIP3     H2       HT       0.417000       1.00800           0
    179958 SOLV     46222    TIP3     OH2      OT      -0.834000       15.9994           0
    179959 SOLV     46222    TIP3     H1       HT       0.417000       1.00800           0
    179960 SOLV     46222    TIP3     H2       HT       0.417000       1.00800           0
    179961 SOLV     46223    TIP3     OH2      OT      -0.834000       15.9994           0
    179962 SOLV     46223    TIP3     H1       HT       0.417000       1.00800           0
    179963 SOLV     46223    TIP3     H2       HT       0.417000       1.00800           0
    179964 SOLV     46224    TIP3     OH2      OT      -0.834000       15.9994           0
    179965 SOLV     46224    TIP3     H1       HT       0.417000       1.00800           0
    179966 SOLV     46224    TIP3     H2       HT       0.417000       1.00800           0
    179967 SOLV     46225    TIP3     OH2      OT      -0.834000       15.9994           0
    179968 SOLV     46225    TIP3     H1       HT       0.417000       1.00800           0
    179969 SOLV     46225    TIP3     H2       HT       0.417000       1.00800           0
    179970 SOLV     46226    TIP3     OH2      OT      -0.834000       15.9994           0
    179971 SOLV     46226    TIP3     H1       HT       0.417000       1.00800           0
    179972 SOLV     46226    TIP3     H2       HT       0.417000       1.00800           0
    179973 SOLV     46227    TIP3     OH2      OT      -0.834000       15.9994           0
    179974 SOLV     46227    TIP3     H1       HT       0.417000       1.00800           0
    179975 SOLV     46227    TIP3     H2       HT       0.417000       1.00800           0
    179976 SOLV     46228    TIP3     OH2      OT      -0.834000       15.9994           0
    179977 SOLV     46228    TIP3     H1       HT       0.417000       1.00800           0
    179978 SOLV     46228    TIP3     H2       HT       0.417000       1.00800           0
    179979 SOLV     46229    TIP3     OH2      OT      -0.834000       15.9994           0
    179980 SOLV     46229    TIP3     H1       HT       0.417000       1.00800           0
    179981 SOLV     46229    TIP3     H2       HT       0.417000       1.00800           0
    179982 SOLV     46230    TIP3     OH2      OT      -0.834000       15.9994           0
    179983 SOLV     46230    TIP3     H1       HT       0.417000       1.00800           0
    179984 SOLV     46230    TIP3     H2       HT       0.417000       1.00800           0
    179985 SOLV     46231    TIP3     OH2      OT      -0.834000       15.9994           0
    179986 SOLV     46231    TIP3     H1       HT       0.417000       1.00800           0
    179987 SOLV     46231    TIP3     H2       HT       0.417000       1.00800           0
    179988 SOLV     46232    TIP3     OH2      OT      -0.834000       15.9994           0
    179989 SOLV     46232    TIP3     H1       HT       0.417000       1.00800           0
    179990 SOLV     46232    TIP3     H2       HT       0.417000       1.00800           0
    179991 SOLV     46233    TIP3     OH2      OT      -0.834000       15.9994           0
    179992 SOLV     46233    TIP3     H1       HT       0.417000       1.00800           0
    179993 SOLV     46233    TIP3     H2       HT       0.417000       1.00800           0
    179994 SOLV     46234    TIP3     OH2      OT      -0.834000       15.9994           0
    179995 SOLV     46234    TIP3     H1       HT       0.417000       1.00800           0
    179996 SOLV     46234    TIP3     H2       HT       0.417000       1.00800           0
    179997 SOLV     46235    TIP3     OH2      OT      -0.834000       15.9994           0
    179998 SOLV     46235    TIP3     H1       HT       0.417000       1.00800           0
    179999 SOLV     46235    TIP3     H2       HT       0.417000       1.00800           0
    180000 SOLV     46236    TIP3     OH2      OT      -0.834000       15.9994           0
    180001 SOLV     46236    TIP3     H1       HT       0.417000       1.00800           0
    180002 SOLV     46236    TIP3     H2       HT       0.417000       1.00800           0
    180003 SOLV     46237    TIP3     OH2      OT      -0.834000       15.9994           0
    180004 SOLV     46237    TIP3     H1       HT       0.417000       1.00800           0
    180005 SOLV     46237    TIP3     H2       HT       0.417000       1.00800           0
    180006 SOLV     46238    TIP3     OH2      OT      -0.834000       15.9994           0
    180007 SOLV     46238    TIP3     H1       HT       0.417000       1.00800           0
    180008 SOLV     46238    TIP3     H2       HT       0.417000       1.00800           0
    180009 SOLV     46239    TIP3     OH2      OT      -0.834000       15.9994           0
    180010 SOLV     46239    TIP3     H1       HT       0.417000       1.00800           0
    180011 SOLV     46239    TIP3     H2       HT       0.417000       1.00800           0
    180012 SOLV     46240    TIP3     OH2      OT      -0.834000       15.9994           0
    180013 SOLV     46240    TIP3     H1       HT       0.417000       1.00800           0
    180014 SOLV     46240    TIP3     H2       HT       0.417000       1.00800           0
    180015 SOLV     46241    TIP3     OH2      OT      -0.834000       15.9994           0
    180016 SOLV     46241    TIP3     H1       HT       0.417000       1.00800           0
    180017 SOLV     46241    TIP3     H2       HT       0.417000       1.00800           0
    180018 SOLV     46242    TIP3     OH2      OT      -0.834000       15.9994           0
    180019 SOLV     46242    TIP3     H1       HT       0.417000       1.00800           0
    180020 SOLV     46242    TIP3     H2       HT       0.417000       1.00800           0
    180021 SOLV     46243    TIP3     OH2      OT      -0.834000       15.9994           0
    180022 SOLV     46243    TIP3     H1       HT       0.417000       1.00800           0
    180023 SOLV     46243    TIP3     H2       HT       0.417000       1.00800           0
    180024 SOLV     46244    TIP3     OH2      OT      -0.834000       15.9994           0
    180025 SOLV     46244    TIP3     H1       HT       0.417000       1.00800           0
    180026 SOLV     46244    TIP3     H2       HT       0.417000       1.00800           0
    180027 SOLV     46245    TIP3     OH2      OT      -0.834000       15.9994           0
    180028 SOLV     46245    TIP3     H1       HT       0.417000       1.00800           0
    180029 SOLV     46245    TIP3     H2       HT       0.417000       1.00800           0
    180030 SOLV     46246    TIP3     OH2      OT      -0.834000       15.9994           0
    180031 SOLV     46246    TIP3     H1       HT       0.417000       1.00800           0
    180032 SOLV     46246    TIP3     H2       HT       0.417000       1.00800           0
    180033 SOLV     46247    TIP3     OH2      OT      -0.834000       15.9994           0
    180034 SOLV     46247    TIP3     H1       HT       0.417000       1.00800           0
    180035 SOLV     46247    TIP3     H2       HT       0.417000       1.00800           0
    180036 SOLV     46248    TIP3     OH2      OT      -0.834000       15.9994           0
    180037 SOLV     46248    TIP3     H1       HT       0.417000       1.00800           0
    180038 SOLV     46248    TIP3     H2       HT       0.417000       1.00800           0
    180039 SOLV     46249    TIP3     OH2      OT      -0.834000       15.9994           0
    180040 SOLV     46249    TIP3     H1       HT       0.417000       1.00800           0
    180041 SOLV     46249    TIP3     H2       HT       0.417000       1.00800           0
    180042 SOLV     46250    TIP3     OH2      OT      -0.834000       15.9994           0
    180043 SOLV     46250    TIP3     H1       HT       0.417000       1.00800           0
    180044 SOLV     46250    TIP3     H2       HT       0.417000       1.00800           0
    180045 SOLV     46251    TIP3     OH2      OT      -0.834000       15.9994           0
    180046 SOLV     46251    TIP3     H1       HT       0.417000       1.00800           0
    180047 SOLV     46251    TIP3     H2       HT       0.417000       1.00800           0
    180048 SOLV     46252    TIP3     OH2      OT      -0.834000       15.9994           0
    180049 SOLV     46252    TIP3     H1       HT       0.417000       1.00800           0
    180050 SOLV     46252    TIP3     H2       HT       0.417000       1.00800           0
    180051 SOLV     46253    TIP3     OH2      OT      -0.834000       15.9994           0
    180052 SOLV     46253    TIP3     H1       HT       0.417000       1.00800           0
    180053 SOLV     46253    TIP3     H2       HT       0.417000       1.00800           0
    180054 SOLV     46254    TIP3     OH2      OT      -0.834000       15.9994           0
    180055 SOLV     46254    TIP3     H1       HT       0.417000       1.00800           0
    180056 SOLV     46254    TIP3     H2       HT       0.417000       1.00800           0
    180057 SOLV     46255    TIP3     OH2      OT      -0.834000       15.9994           0
    180058 SOLV     46255    TIP3     H1       HT       0.417000       1.00800           0
    180059 SOLV     46255    TIP3     H2       HT       0.417000       1.00800           0
    180060 SOLV     46256    TIP3     OH2      OT      -0.834000       15.9994           0
    180061 SOLV     46256    TIP3     H1       HT       0.417000       1.00800           0
    180062 SOLV     46256    TIP3     H2       HT       0.417000       1.00800           0
    180063 SOLV     46257    TIP3     OH2      OT      -0.834000       15.9994           0
    180064 SOLV     46257    TIP3     H1       HT       0.417000       1.00800           0
    180065 SOLV     46257    TIP3     H2       HT       0.417000       1.00800           0
    180066 SOLV     46258    TIP3     OH2      OT      -0.834000       15.9994           0
    180067 SOLV     46258    TIP3     H1       HT       0.417000       1.00800           0
    180068 SOLV     46258    TIP3     H2       HT       0.417000       1.00800           0
    180069 SOLV     46259    TIP3     OH2      OT      -0.834000       15.9994           0
    180070 SOLV     46259    TIP3     H1       HT       0.417000       1.00800           0
    180071 SOLV     46259    TIP3     H2       HT       0.417000       1.00800           0
    180072 SOLV     46260    TIP3     OH2      OT      -0.834000       15.9994           0
    180073 SOLV     46260    TIP3     H1       HT       0.417000       1.00800           0
    180074 SOLV     46260    TIP3     H2       HT       0.417000       1.00800           0
    180075 SOLV     46261    TIP3     OH2      OT      -0.834000       15.9994           0
    180076 SOLV     46261    TIP3     H1       HT       0.417000       1.00800           0
    180077 SOLV     46261    TIP3     H2       HT       0.417000       1.00800           0
    180078 SOLV     46262    TIP3     OH2      OT      -0.834000       15.9994           0
    180079 SOLV     46262    TIP3     H1       HT       0.417000       1.00800           0
    180080 SOLV     46262    TIP3     H2       HT       0.417000       1.00800           0
    180081 SOLV     46263    TIP3     OH2      OT      -0.834000       15.9994           0
    180082 SOLV     46263    TIP3     H1       HT       0.417000       1.00800           0
    180083 SOLV     46263    TIP3     H2       HT       0.417000       1.00800           0
    180084 SOLV     46264    TIP3     OH2      OT      -0.834000       15.9994           0
    180085 SOLV     46264    TIP3     H1       HT       0.417000       1.00800           0
    180086 SOLV     46264    TIP3     H2       HT       0.417000       1.00800           0
    180087 SOLV     46265    TIP3     OH2      OT      -0.834000       15.9994           0
    180088 SOLV     46265    TIP3     H1       HT       0.417000       1.00800           0
    180089 SOLV     46265    TIP3     H2       HT       0.417000       1.00800           0
    180090 SOLV     46266    TIP3     OH2      OT      -0.834000       15.9994           0
    180091 SOLV     46266    TIP3     H1       HT       0.417000       1.00800           0
    180092 SOLV     46266    TIP3     H2       HT       0.417000       1.00800           0
    180093 SOLV     46267    TIP3     OH2      OT      -0.834000       15.9994           0
    180094 SOLV     46267    TIP3     H1       HT       0.417000       1.00800           0
    180095 SOLV     46267    TIP3     H2       HT       0.417000       1.00800           0
    180096 SOLV     46268    TIP3     OH2      OT      -0.834000       15.9994           0
    180097 SOLV     46268    TIP3     H1       HT       0.417000       1.00800           0
    180098 SOLV     46268    TIP3     H2       HT       0.417000       1.00800           0
    180099 SOLV     46269    TIP3     OH2      OT      -0.834000       15.9994           0
    180100 SOLV     46269    TIP3     H1       HT       0.417000       1.00800           0
    180101 SOLV     46269    TIP3     H2       HT       0.417000       1.00800           0
    180102 SOLV     46270    TIP3     OH2      OT      -0.834000       15.9994           0
    180103 SOLV     46270    TIP3     H1       HT       0.417000       1.00800           0
    180104 SOLV     46270    TIP3     H2       HT       0.417000       1.00800           0
    180105 SOLV     46271    TIP3     OH2      OT      -0.834000       15.9994           0
    180106 SOLV     46271    TIP3     H1       HT       0.417000       1.00800           0
    180107 SOLV     46271    TIP3     H2       HT       0.417000       1.00800           0
    180108 SOLV     46272    TIP3     OH2      OT      -0.834000       15.9994           0
    180109 SOLV     46272    TIP3     H1       HT       0.417000       1.00800           0
    180110 SOLV     46272    TIP3     H2       HT       0.417000       1.00800           0
    180111 SOLV     46273    TIP3     OH2      OT      -0.834000       15.9994           0
    180112 SOLV     46273    TIP3     H1       HT       0.417000       1.00800           0
    180113 SOLV     46273    TIP3     H2       HT       0.417000       1.00800           0
    180114 SOLV     46274    TIP3     OH2      OT      -0.834000       15.9994           0
    180115 SOLV     46274    TIP3     H1       HT       0.417000       1.00800           0
    180116 SOLV     46274    TIP3     H2       HT       0.417000       1.00800           0
    180117 SOLV     46275    TIP3     OH2      OT      -0.834000       15.9994           0
    180118 SOLV     46275    TIP3     H1       HT       0.417000       1.00800           0
    180119 SOLV     46275    TIP3     H2       HT       0.417000       1.00800           0
    180120 SOLV     46276    TIP3     OH2      OT      -0.834000       15.9994           0
    180121 SOLV     46276    TIP3     H1       HT       0.417000       1.00800           0
    180122 SOLV     46276    TIP3     H2       HT       0.417000       1.00800           0
    180123 SOLV     46277    TIP3     OH2      OT      -0.834000       15.9994           0
    180124 SOLV     46277    TIP3     H1       HT       0.417000       1.00800           0
    180125 SOLV     46277    TIP3     H2       HT       0.417000       1.00800           0
    180126 SOLV     46278    TIP3     OH2      OT      -0.834000       15.9994           0
    180127 SOLV     46278    TIP3     H1       HT       0.417000       1.00800           0
    180128 SOLV     46278    TIP3     H2       HT       0.417000       1.00800           0
    180129 SOLV     46279    TIP3     OH2      OT      -0.834000       15.9994           0
    180130 SOLV     46279    TIP3     H1       HT       0.417000       1.00800           0
    180131 SOLV     46279    TIP3     H2       HT       0.417000       1.00800           0
    180132 SOLV     46280    TIP3     OH2      OT      -0.834000       15.9994           0
    180133 SOLV     46280    TIP3     H1       HT       0.417000       1.00800           0
    180134 SOLV     46280    TIP3     H2       HT       0.417000       1.00800           0
    180135 SOLV     46281    TIP3     OH2      OT      -0.834000       15.9994           0
    180136 SOLV     46281    TIP3     H1       HT       0.417000       1.00800           0
    180137 SOLV     46281    TIP3     H2       HT       0.417000       1.00800           0
    180138 SOLV     46282    TIP3     OH2      OT      -0.834000       15.9994           0
    180139 SOLV     46282    TIP3     H1       HT       0.417000       1.00800           0
    180140 SOLV     46282    TIP3     H2       HT       0.417000       1.00800           0
    180141 SOLV     46283    TIP3     OH2      OT      -0.834000       15.9994           0
    180142 SOLV     46283    TIP3     H1       HT       0.417000       1.00800           0
    180143 SOLV     46283    TIP3     H2       HT       0.417000       1.00800           0
    180144 SOLV     46284    TIP3     OH2      OT      -0.834000       15.9994           0
    180145 SOLV     46284    TIP3     H1       HT       0.417000       1.00800           0
    180146 SOLV     46284    TIP3     H2       HT       0.417000       1.00800           0
    180147 SOLV     46285    TIP3     OH2      OT      -0.834000       15.9994           0
    180148 SOLV     46285    TIP3     H1       HT       0.417000       1.00800           0
    180149 SOLV     46285    TIP3     H2       HT       0.417000       1.00800           0
    180150 SOLV     46286    TIP3     OH2      OT      -0.834000       15.9994           0
    180151 SOLV     46286    TIP3     H1       HT       0.417000       1.00800           0
    180152 SOLV     46286    TIP3     H2       HT       0.417000       1.00800           0
    180153 SOLV     46287    TIP3     OH2      OT      -0.834000       15.9994           0
    180154 SOLV     46287    TIP3     H1       HT       0.417000       1.00800           0
    180155 SOLV     46287    TIP3     H2       HT       0.417000       1.00800           0
    180156 SOLV     46288    TIP3     OH2      OT      -0.834000       15.9994           0
    180157 SOLV     46288    TIP3     H1       HT       0.417000       1.00800           0
    180158 SOLV     46288    TIP3     H2       HT       0.417000       1.00800           0
    180159 SOLV     46289    TIP3     OH2      OT      -0.834000       15.9994           0
    180160 SOLV     46289    TIP3     H1       HT       0.417000       1.00800           0
    180161 SOLV     46289    TIP3     H2       HT       0.417000       1.00800           0
    180162 SOLV     46290    TIP3     OH2      OT      -0.834000       15.9994           0
    180163 SOLV     46290    TIP3     H1       HT       0.417000       1.00800           0
    180164 SOLV     46290    TIP3     H2       HT       0.417000       1.00800           0
    180165 SOLV     46291    TIP3     OH2      OT      -0.834000       15.9994           0
    180166 SOLV     46291    TIP3     H1       HT       0.417000       1.00800           0
    180167 SOLV     46291    TIP3     H2       HT       0.417000       1.00800           0
    180168 SOLV     46292    TIP3     OH2      OT      -0.834000       15.9994           0
    180169 SOLV     46292    TIP3     H1       HT       0.417000       1.00800           0
    180170 SOLV     46292    TIP3     H2       HT       0.417000       1.00800           0
    180171 SOLV     46293    TIP3     OH2      OT      -0.834000       15.9994           0
    180172 SOLV     46293    TIP3     H1       HT       0.417000       1.00800           0
    180173 SOLV     46293    TIP3     H2       HT       0.417000       1.00800           0
    180174 SOLV     46294    TIP3     OH2      OT      -0.834000       15.9994           0
    180175 SOLV     46294    TIP3     H1       HT       0.417000       1.00800           0
    180176 SOLV     46294    TIP3     H2       HT       0.417000       1.00800           0
    180177 SOLV     46295    TIP3     OH2      OT      -0.834000       15.9994           0
    180178 SOLV     46295    TIP3     H1       HT       0.417000       1.00800           0
    180179 SOLV     46295    TIP3     H2       HT       0.417000       1.00800           0
    180180 SOLV     46296    TIP3     OH2      OT      -0.834000       15.9994           0
    180181 SOLV     46296    TIP3     H1       HT       0.417000       1.00800           0
    180182 SOLV     46296    TIP3     H2       HT       0.417000       1.00800           0
    180183 SOLV     46297    TIP3     OH2      OT      -0.834000       15.9994           0
    180184 SOLV     46297    TIP3     H1       HT       0.417000       1.00800           0
    180185 SOLV     46297    TIP3     H2       HT       0.417000       1.00800           0
    180186 SOLV     46298    TIP3     OH2      OT      -0.834000       15.9994           0
    180187 SOLV     46298    TIP3     H1       HT       0.417000       1.00800           0
    180188 SOLV     46298    TIP3     H2       HT       0.417000       1.00800           0
    180189 SOLV     46299    TIP3     OH2      OT      -0.834000       15.9994           0
    180190 SOLV     46299    TIP3     H1       HT       0.417000       1.00800           0
    180191 SOLV     46299    TIP3     H2       HT       0.417000       1.00800           0
    180192 SOLV     46300    TIP3     OH2      OT      -0.834000       15.9994           0
    180193 SOLV     46300    TIP3     H1       HT       0.417000       1.00800           0
    180194 SOLV     46300    TIP3     H2       HT       0.417000       1.00800           0
    180195 SOLV     46301    TIP3     OH2      OT      -0.834000       15.9994           0
    180196 SOLV     46301    TIP3     H1       HT       0.417000       1.00800           0
    180197 SOLV     46301    TIP3     H2       HT       0.417000       1.00800           0
    180198 SOLV     46302    TIP3     OH2      OT      -0.834000       15.9994           0
    180199 SOLV     46302    TIP3     H1       HT       0.417000       1.00800           0
    180200 SOLV     46302    TIP3     H2       HT       0.417000       1.00800           0
    180201 SOLV     46303    TIP3     OH2      OT      -0.834000       15.9994           0
    180202 SOLV     46303    TIP3     H1       HT       0.417000       1.00800           0
    180203 SOLV     46303    TIP3     H2       HT       0.417000       1.00800           0
    180204 SOLV     46304    TIP3     OH2      OT      -0.834000       15.9994           0
    180205 SOLV     46304    TIP3     H1       HT       0.417000       1.00800           0
    180206 SOLV     46304    TIP3     H2       HT       0.417000       1.00800           0
    180207 SOLV     46305    TIP3     OH2      OT      -0.834000       15.9994           0
    180208 SOLV     46305    TIP3     H1       HT       0.417000       1.00800           0
    180209 SOLV     46305    TIP3     H2       HT       0.417000       1.00800           0
    180210 SOLV     46306    TIP3     OH2      OT      -0.834000       15.9994           0
    180211 SOLV     46306    TIP3     H1       HT       0.417000       1.00800           0
    180212 SOLV     46306    TIP3     H2       HT       0.417000       1.00800           0
    180213 SOLV     46307    TIP3     OH2      OT      -0.834000       15.9994           0
    180214 SOLV     46307    TIP3     H1       HT       0.417000       1.00800           0
    180215 SOLV     46307    TIP3     H2       HT       0.417000       1.00800           0
    180216 SOLV     46308    TIP3     OH2      OT      -0.834000       15.9994           0
    180217 SOLV     46308    TIP3     H1       HT       0.417000       1.00800           0
    180218 SOLV     46308    TIP3     H2       HT       0.417000       1.00800           0
    180219 SOLV     46309    TIP3     OH2      OT      -0.834000       15.9994           0
    180220 SOLV     46309    TIP3     H1       HT       0.417000       1.00800           0
    180221 SOLV     46309    TIP3     H2       HT       0.417000       1.00800           0
    180222 SOLV     46310    TIP3     OH2      OT      -0.834000       15.9994           0
    180223 SOLV     46310    TIP3     H1       HT       0.417000       1.00800           0
    180224 SOLV     46310    TIP3     H2       HT       0.417000       1.00800           0
    180225 SOLV     46311    TIP3     OH2      OT      -0.834000       15.9994           0
    180226 SOLV     46311    TIP3     H1       HT       0.417000       1.00800           0
    180227 SOLV     46311    TIP3     H2       HT       0.417000       1.00800           0
    180228 SOLV     46312    TIP3     OH2      OT      -0.834000       15.9994           0
    180229 SOLV     46312    TIP3     H1       HT       0.417000       1.00800           0
    180230 SOLV     46312    TIP3     H2       HT       0.417000       1.00800           0
    180231 SOLV     46313    TIP3     OH2      OT      -0.834000       15.9994           0
    180232 SOLV     46313    TIP3     H1       HT       0.417000       1.00800           0
    180233 SOLV     46313    TIP3     H2       HT       0.417000       1.00800           0
    180234 SOLV     46314    TIP3     OH2      OT      -0.834000       15.9994           0
    180235 SOLV     46314    TIP3     H1       HT       0.417000       1.00800           0
    180236 SOLV     46314    TIP3     H2       HT       0.417000       1.00800           0
    180237 SOLV     46315    TIP3     OH2      OT      -0.834000       15.9994           0
    180238 SOLV     46315    TIP3     H1       HT       0.417000       1.00800           0
    180239 SOLV     46315    TIP3     H2       HT       0.417000       1.00800           0
    180240 SOLV     46316    TIP3     OH2      OT      -0.834000       15.9994           0
    180241 SOLV     46316    TIP3     H1       HT       0.417000       1.00800           0
    180242 SOLV     46316    TIP3     H2       HT       0.417000       1.00800           0
    180243 SOLV     46317    TIP3     OH2      OT      -0.834000       15.9994           0
    180244 SOLV     46317    TIP3     H1       HT       0.417000       1.00800           0
    180245 SOLV     46317    TIP3     H2       HT       0.417000       1.00800           0
    180246 SOLV     46318    TIP3     OH2      OT      -0.834000       15.9994           0
    180247 SOLV     46318    TIP3     H1       HT       0.417000       1.00800           0
    180248 SOLV     46318    TIP3     H2       HT       0.417000       1.00800           0
    180249 SOLV     46319    TIP3     OH2      OT      -0.834000       15.9994           0
    180250 SOLV     46319    TIP3     H1       HT       0.417000       1.00800           0
    180251 SOLV     46319    TIP3     H2       HT       0.417000       1.00800           0
    180252 SOLV     46320    TIP3     OH2      OT      -0.834000       15.9994           0
    180253 SOLV     46320    TIP3     H1       HT       0.417000       1.00800           0
    180254 SOLV     46320    TIP3     H2       HT       0.417000       1.00800           0
    180255 SOLV     46321    TIP3     OH2      OT      -0.834000       15.9994           0
    180256 SOLV     46321    TIP3     H1       HT       0.417000       1.00800           0
    180257 SOLV     46321    TIP3     H2       HT       0.417000       1.00800           0
    180258 SOLV     46322    TIP3     OH2      OT      -0.834000       15.9994           0
    180259 SOLV     46322    TIP3     H1       HT       0.417000       1.00800           0
    180260 SOLV     46322    TIP3     H2       HT       0.417000       1.00800           0
    180261 SOLV     46323    TIP3     OH2      OT      -0.834000       15.9994           0
    180262 SOLV     46323    TIP3     H1       HT       0.417000       1.00800           0
    180263 SOLV     46323    TIP3     H2       HT       0.417000       1.00800           0
    180264 SOLV     46324    TIP3     OH2      OT      -0.834000       15.9994           0
    180265 SOLV     46324    TIP3     H1       HT       0.417000       1.00800           0
    180266 SOLV     46324    TIP3     H2       HT       0.417000       1.00800           0
    180267 SOLV     46325    TIP3     OH2      OT      -0.834000       15.9994           0
    180268 SOLV     46325    TIP3     H1       HT       0.417000       1.00800           0
    180269 SOLV     46325    TIP3     H2       HT       0.417000       1.00800           0
    180270 SOLV     46326    TIP3     OH2      OT      -0.834000       15.9994           0
    180271 SOLV     46326    TIP3     H1       HT       0.417000       1.00800           0
    180272 SOLV     46326    TIP3     H2       HT       0.417000       1.00800           0
    180273 SOLV     46327    TIP3     OH2      OT      -0.834000       15.9994           0
    180274 SOLV     46327    TIP3     H1       HT       0.417000       1.00800           0
    180275 SOLV     46327    TIP3     H2       HT       0.417000       1.00800           0
    180276 SOLV     46328    TIP3     OH2      OT      -0.834000       15.9994           0
    180277 SOLV     46328    TIP3     H1       HT       0.417000       1.00800           0
    180278 SOLV     46328    TIP3     H2       HT       0.417000       1.00800           0
    180279 SOLV     46329    TIP3     OH2      OT      -0.834000       15.9994           0
    180280 SOLV     46329    TIP3     H1       HT       0.417000       1.00800           0
    180281 SOLV     46329    TIP3     H2       HT       0.417000       1.00800           0
    180282 SOLV     46330    TIP3     OH2      OT      -0.834000       15.9994           0
    180283 SOLV     46330    TIP3     H1       HT       0.417000       1.00800           0
    180284 SOLV     46330    TIP3     H2       HT       0.417000       1.00800           0
    180285 SOLV     46331    TIP3     OH2      OT      -0.834000       15.9994           0
    180286 SOLV     46331    TIP3     H1       HT       0.417000       1.00800           0
    180287 SOLV     46331    TIP3     H2       HT       0.417000       1.00800           0
    180288 SOLV     46332    TIP3     OH2      OT      -0.834000       15.9994           0
    180289 SOLV     46332    TIP3     H1       HT       0.417000       1.00800           0
    180290 SOLV     46332    TIP3     H2       HT       0.417000       1.00800           0
    180291 SOLV     46333    TIP3     OH2      OT      -0.834000       15.9994           0
    180292 SOLV     46333    TIP3     H1       HT       0.417000       1.00800           0
    180293 SOLV     46333    TIP3     H2       HT       0.417000       1.00800           0
    180294 SOLV     46334    TIP3     OH2      OT      -0.834000       15.9994           0
    180295 SOLV     46334    TIP3     H1       HT       0.417000       1.00800           0
    180296 SOLV     46334    TIP3     H2       HT       0.417000       1.00800           0
    180297 SOLV     46335    TIP3     OH2      OT      -0.834000       15.9994           0
    180298 SOLV     46335    TIP3     H1       HT       0.417000       1.00800           0
    180299 SOLV     46335    TIP3     H2       HT       0.417000       1.00800           0
    180300 SOLV     46336    TIP3     OH2      OT      -0.834000       15.9994           0
    180301 SOLV     46336    TIP3     H1       HT       0.417000       1.00800           0
    180302 SOLV     46336    TIP3     H2       HT       0.417000       1.00800           0
    180303 SOLV     46337    TIP3     OH2      OT      -0.834000       15.9994           0
    180304 SOLV     46337    TIP3     H1       HT       0.417000       1.00800           0
    180305 SOLV     46337    TIP3     H2       HT       0.417000       1.00800           0
    180306 SOLV     46338    TIP3     OH2      OT      -0.834000       15.9994           0
    180307 SOLV     46338    TIP3     H1       HT       0.417000       1.00800           0
    180308 SOLV     46338    TIP3     H2       HT       0.417000       1.00800           0
    180309 SOLV     46339    TIP3     OH2      OT      -0.834000       15.9994           0
    180310 SOLV     46339    TIP3     H1       HT       0.417000       1.00800           0
    180311 SOLV     46339    TIP3     H2       HT       0.417000       1.00800           0
    180312 SOLV     46340    TIP3     OH2      OT      -0.834000       15.9994           0
    180313 SOLV     46340    TIP3     H1       HT       0.417000       1.00800           0
    180314 SOLV     46340    TIP3     H2       HT       0.417000       1.00800           0
    180315 SOLV     46341    TIP3     OH2      OT      -0.834000       15.9994           0
    180316 SOLV     46341    TIP3     H1       HT       0.417000       1.00800           0
    180317 SOLV     46341    TIP3     H2       HT       0.417000       1.00800           0
    180318 SOLV     46342    TIP3     OH2      OT      -0.834000       15.9994           0
    180319 SOLV     46342    TIP3     H1       HT       0.417000       1.00800           0
    180320 SOLV     46342    TIP3     H2       HT       0.417000       1.00800           0
    180321 SOLV     46343    TIP3     OH2      OT      -0.834000       15.9994           0
    180322 SOLV     46343    TIP3     H1       HT       0.417000       1.00800           0
    180323 SOLV     46343    TIP3     H2       HT       0.417000       1.00800           0
    180324 SOLV     46344    TIP3     OH2      OT      -0.834000       15.9994           0
    180325 SOLV     46344    TIP3     H1       HT       0.417000       1.00800           0
    180326 SOLV     46344    TIP3     H2       HT       0.417000       1.00800           0
    180327 SOLV     46345    TIP3     OH2      OT      -0.834000       15.9994           0
    180328 SOLV     46345    TIP3     H1       HT       0.417000       1.00800           0
    180329 SOLV     46345    TIP3     H2       HT       0.417000       1.00800           0
    180330 SOLV     46346    TIP3     OH2      OT      -0.834000       15.9994           0
    180331 SOLV     46346    TIP3     H1       HT       0.417000       1.00800           0
    180332 SOLV     46346    TIP3     H2       HT       0.417000       1.00800           0
    180333 SOLV     46347    TIP3     OH2      OT      -0.834000       15.9994           0
    180334 SOLV     46347    TIP3     H1       HT       0.417000       1.00800           0
    180335 SOLV     46347    TIP3     H2       HT       0.417000       1.00800           0
    180336 SOLV     46348    TIP3     OH2      OT      -0.834000       15.9994           0
    180337 SOLV     46348    TIP3     H1       HT       0.417000       1.00800           0
    180338 SOLV     46348    TIP3     H2       HT       0.417000       1.00800           0
    180339 SOLV     46349    TIP3     OH2      OT      -0.834000       15.9994           0
    180340 SOLV     46349    TIP3     H1       HT       0.417000       1.00800           0
    180341 SOLV     46349    TIP3     H2       HT       0.417000       1.00800           0
    180342 SOLV     46350    TIP3     OH2      OT      -0.834000       15.9994           0
    180343 SOLV     46350    TIP3     H1       HT       0.417000       1.00800           0
    180344 SOLV     46350    TIP3     H2       HT       0.417000       1.00800           0
    180345 SOLV     46351    TIP3     OH2      OT      -0.834000       15.9994           0
    180346 SOLV     46351    TIP3     H1       HT       0.417000       1.00800           0
    180347 SOLV     46351    TIP3     H2       HT       0.417000       1.00800           0
    180348 SOLV     46352    TIP3     OH2      OT      -0.834000       15.9994           0
    180349 SOLV     46352    TIP3     H1       HT       0.417000       1.00800           0
    180350 SOLV     46352    TIP3     H2       HT       0.417000       1.00800           0
    180351 SOLV     46353    TIP3     OH2      OT      -0.834000       15.9994           0
    180352 SOLV     46353    TIP3     H1       HT       0.417000       1.00800           0
    180353 SOLV     46353    TIP3     H2       HT       0.417000       1.00800           0
    180354 SOLV     46354    TIP3     OH2      OT      -0.834000       15.9994           0
    180355 SOLV     46354    TIP3     H1       HT       0.417000       1.00800           0
    180356 SOLV     46354    TIP3     H2       HT       0.417000       1.00800           0
    180357 SOLV     46355    TIP3     OH2      OT      -0.834000       15.9994           0
    180358 SOLV     46355    TIP3     H1       HT       0.417000       1.00800           0
    180359 SOLV     46355    TIP3     H2       HT       0.417000       1.00800           0
    180360 SOLV     46356    TIP3     OH2      OT      -0.834000       15.9994           0
    180361 SOLV     46356    TIP3     H1       HT       0.417000       1.00800           0
    180362 SOLV     46356    TIP3     H2       HT       0.417000       1.00800           0
    180363 SOLV     46357    TIP3     OH2      OT      -0.834000       15.9994           0
    180364 SOLV     46357    TIP3     H1       HT       0.417000       1.00800           0
    180365 SOLV     46357    TIP3     H2       HT       0.417000       1.00800           0
    180366 SOLV     46358    TIP3     OH2      OT      -0.834000       15.9994           0
    180367 SOLV     46358    TIP3     H1       HT       0.417000       1.00800           0
    180368 SOLV     46358    TIP3     H2       HT       0.417000       1.00800           0
    180369 SOLV     46359    TIP3     OH2      OT      -0.834000       15.9994           0
    180370 SOLV     46359    TIP3     H1       HT       0.417000       1.00800           0
    180371 SOLV     46359    TIP3     H2       HT       0.417000       1.00800           0
    180372 SOLV     46360    TIP3     OH2      OT      -0.834000       15.9994           0
    180373 SOLV     46360    TIP3     H1       HT       0.417000       1.00800           0
    180374 SOLV     46360    TIP3     H2       HT       0.417000       1.00800           0
    180375 SOLV     46361    TIP3     OH2      OT      -0.834000       15.9994           0
    180376 SOLV     46361    TIP3     H1       HT       0.417000       1.00800           0
    180377 SOLV     46361    TIP3     H2       HT       0.417000       1.00800           0
    180378 SOLV     46362    TIP3     OH2      OT      -0.834000       15.9994           0
    180379 SOLV     46362    TIP3     H1       HT       0.417000       1.00800           0
    180380 SOLV     46362    TIP3     H2       HT       0.417000       1.00800           0
    180381 SOLV     46363    TIP3     OH2      OT      -0.834000       15.9994           0
    180382 SOLV     46363    TIP3     H1       HT       0.417000       1.00800           0
    180383 SOLV     46363    TIP3     H2       HT       0.417000       1.00800           0
    180384 SOLV     46364    TIP3     OH2      OT      -0.834000       15.9994           0
    180385 SOLV     46364    TIP3     H1       HT       0.417000       1.00800           0
    180386 SOLV     46364    TIP3     H2       HT       0.417000       1.00800           0
    180387 SOLV     46365    TIP3     OH2      OT      -0.834000       15.9994           0
    180388 SOLV     46365    TIP3     H1       HT       0.417000       1.00800           0
    180389 SOLV     46365    TIP3     H2       HT       0.417000       1.00800           0
    180390 SOLV     46366    TIP3     OH2      OT      -0.834000       15.9994           0
    180391 SOLV     46366    TIP3     H1       HT       0.417000       1.00800           0
    180392 SOLV     46366    TIP3     H2       HT       0.417000       1.00800           0
    180393 SOLV     46367    TIP3     OH2      OT      -0.834000       15.9994           0
    180394 SOLV     46367    TIP3     H1       HT       0.417000       1.00800           0
    180395 SOLV     46367    TIP3     H2       HT       0.417000       1.00800           0
    180396 SOLV     46368    TIP3     OH2      OT      -0.834000       15.9994           0
    180397 SOLV     46368    TIP3     H1       HT       0.417000       1.00800           0
    180398 SOLV     46368    TIP3     H2       HT       0.417000       1.00800           0
    180399 SOLV     46369    TIP3     OH2      OT      -0.834000       15.9994           0
    180400 SOLV     46369    TIP3     H1       HT       0.417000       1.00800           0
    180401 SOLV     46369    TIP3     H2       HT       0.417000       1.00800           0
    180402 SOLV     46370    TIP3     OH2      OT      -0.834000       15.9994           0
    180403 SOLV     46370    TIP3     H1       HT       0.417000       1.00800           0
    180404 SOLV     46370    TIP3     H2       HT       0.417000       1.00800           0
    180405 SOLV     46371    TIP3     OH2      OT      -0.834000       15.9994           0
    180406 SOLV     46371    TIP3     H1       HT       0.417000       1.00800           0
    180407 SOLV     46371    TIP3     H2       HT       0.417000       1.00800           0
    180408 SOLV     46372    TIP3     OH2      OT      -0.834000       15.9994           0
    180409 SOLV     46372    TIP3     H1       HT       0.417000       1.00800           0
    180410 SOLV     46372    TIP3     H2       HT       0.417000       1.00800           0
    180411 SOLV     46373    TIP3     OH2      OT      -0.834000       15.9994           0
    180412 SOLV     46373    TIP3     H1       HT       0.417000       1.00800           0
    180413 SOLV     46373    TIP3     H2       HT       0.417000       1.00800           0
    180414 SOLV     46374    TIP3     OH2      OT      -0.834000       15.9994           0
    180415 SOLV     46374    TIP3     H1       HT       0.417000       1.00800           0
    180416 SOLV     46374    TIP3     H2       HT       0.417000       1.00800           0
    180417 SOLV     46375    TIP3     OH2      OT      -0.834000       15.9994           0
    180418 SOLV     46375    TIP3     H1       HT       0.417000       1.00800           0
    180419 SOLV     46375    TIP3     H2       HT       0.417000       1.00800           0
    180420 SOLV     46376    TIP3     OH2      OT      -0.834000       15.9994           0
    180421 SOLV     46376    TIP3     H1       HT       0.417000       1.00800           0
    180422 SOLV     46376    TIP3     H2       HT       0.417000       1.00800           0
    180423 SOLV     46377    TIP3     OH2      OT      -0.834000       15.9994           0
    180424 SOLV     46377    TIP3     H1       HT       0.417000       1.00800           0
    180425 SOLV     46377    TIP3     H2       HT       0.417000       1.00800           0
    180426 SOLV     46378    TIP3     OH2      OT      -0.834000       15.9994           0
    180427 SOLV     46378    TIP3     H1       HT       0.417000       1.00800           0
    180428 SOLV     46378    TIP3     H2       HT       0.417000       1.00800           0
    180429 SOLV     46379    TIP3     OH2      OT      -0.834000       15.9994           0
    180430 SOLV     46379    TIP3     H1       HT       0.417000       1.00800           0
    180431 SOLV     46379    TIP3     H2       HT       0.417000       1.00800           0
    180432 SOLV     46380    TIP3     OH2      OT      -0.834000       15.9994           0
    180433 SOLV     46380    TIP3     H1       HT       0.417000       1.00800           0
    180434 SOLV     46380    TIP3     H2       HT       0.417000       1.00800           0
    180435 SOLV     46381    TIP3     OH2      OT      -0.834000       15.9994           0
    180436 SOLV     46381    TIP3     H1       HT       0.417000       1.00800           0
    180437 SOLV     46381    TIP3     H2       HT       0.417000       1.00800           0
    180438 SOLV     46382    TIP3     OH2      OT      -0.834000       15.9994           0
    180439 SOLV     46382    TIP3     H1       HT       0.417000       1.00800           0
    180440 SOLV     46382    TIP3     H2       HT       0.417000       1.00800           0
    180441 SOLV     46383    TIP3     OH2      OT      -0.834000       15.9994           0
    180442 SOLV     46383    TIP3     H1       HT       0.417000       1.00800           0
    180443 SOLV     46383    TIP3     H2       HT       0.417000       1.00800           0
    180444 SOLV     46384    TIP3     OH2      OT      -0.834000       15.9994           0
    180445 SOLV     46384    TIP3     H1       HT       0.417000       1.00800           0
    180446 SOLV     46384    TIP3     H2       HT       0.417000       1.00800           0
    180447 SOLV     46385    TIP3     OH2      OT      -0.834000       15.9994           0
    180448 SOLV     46385    TIP3     H1       HT       0.417000       1.00800           0
    180449 SOLV     46385    TIP3     H2       HT       0.417000       1.00800           0
    180450 SOLV     46386    TIP3     OH2      OT      -0.834000       15.9994           0
    180451 SOLV     46386    TIP3     H1       HT       0.417000       1.00800           0
    180452 SOLV     46386    TIP3     H2       HT       0.417000       1.00800           0
    180453 SOLV     46387    TIP3     OH2      OT      -0.834000       15.9994           0
    180454 SOLV     46387    TIP3     H1       HT       0.417000       1.00800           0
    180455 SOLV     46387    TIP3     H2       HT       0.417000       1.00800           0
    180456 SOLV     46388    TIP3     OH2      OT      -0.834000       15.9994           0
    180457 SOLV     46388    TIP3     H1       HT       0.417000       1.00800           0
    180458 SOLV     46388    TIP3     H2       HT       0.417000       1.00800           0
    180459 SOLV     46389    TIP3     OH2      OT      -0.834000       15.9994           0
    180460 SOLV     46389    TIP3     H1       HT       0.417000       1.00800           0
    180461 SOLV     46389    TIP3     H2       HT       0.417000       1.00800           0
    180462 SOLV     46390    TIP3     OH2      OT      -0.834000       15.9994           0
    180463 SOLV     46390    TIP3     H1       HT       0.417000       1.00800           0
    180464 SOLV     46390    TIP3     H2       HT       0.417000       1.00800           0
    180465 SOLV     46391    TIP3     OH2      OT      -0.834000       15.9994           0
    180466 SOLV     46391    TIP3     H1       HT       0.417000       1.00800           0
    180467 SOLV     46391    TIP3     H2       HT       0.417000       1.00800           0
    180468 SOLV     46392    TIP3     OH2      OT      -0.834000       15.9994           0
    180469 SOLV     46392    TIP3     H1       HT       0.417000       1.00800           0
    180470 SOLV     46392    TIP3     H2       HT       0.417000       1.00800           0
    180471 SOLV     46393    TIP3     OH2      OT      -0.834000       15.9994           0
    180472 SOLV     46393    TIP3     H1       HT       0.417000       1.00800           0
    180473 SOLV     46393    TIP3     H2       HT       0.417000       1.00800           0
    180474 SOLV     46394    TIP3     OH2      OT      -0.834000       15.9994           0
    180475 SOLV     46394    TIP3     H1       HT       0.417000       1.00800           0
    180476 SOLV     46394    TIP3     H2       HT       0.417000       1.00800           0
    180477 SOLV     46395    TIP3     OH2      OT      -0.834000       15.9994           0
    180478 SOLV     46395    TIP3     H1       HT       0.417000       1.00800           0
    180479 SOLV     46395    TIP3     H2       HT       0.417000       1.00800           0
    180480 SOLV     46396    TIP3     OH2      OT      -0.834000       15.9994           0
    180481 SOLV     46396    TIP3     H1       HT       0.417000       1.00800           0
    180482 SOLV     46396    TIP3     H2       HT       0.417000       1.00800           0
    180483 SOLV     46397    TIP3     OH2      OT      -0.834000       15.9994           0
    180484 SOLV     46397    TIP3     H1       HT       0.417000       1.00800           0
    180485 SOLV     46397    TIP3     H2       HT       0.417000       1.00800           0
    180486 SOLV     46398    TIP3     OH2      OT      -0.834000       15.9994           0
    180487 SOLV     46398    TIP3     H1       HT       0.417000       1.00800           0
    180488 SOLV     46398    TIP3     H2       HT       0.417000       1.00800           0
    180489 SOLV     46399    TIP3     OH2      OT      -0.834000       15.9994           0
    180490 SOLV     46399    TIP3     H1       HT       0.417000       1.00800           0
    180491 SOLV     46399    TIP3     H2       HT       0.417000       1.00800           0
    180492 SOLV     46400    TIP3     OH2      OT      -0.834000       15.9994           0
    180493 SOLV     46400    TIP3     H1       HT       0.417000       1.00800           0
    180494 SOLV     46400    TIP3     H2       HT       0.417000       1.00800           0
    180495 SOLV     46401    TIP3     OH2      OT      -0.834000       15.9994           0
    180496 SOLV     46401    TIP3     H1       HT       0.417000       1.00800           0
    180497 SOLV     46401    TIP3     H2       HT       0.417000       1.00800           0
    180498 SOLV     46402    TIP3     OH2      OT      -0.834000       15.9994           0
    180499 SOLV     46402    TIP3     H1       HT       0.417000       1.00800           0
    180500 SOLV     46402    TIP3     H2       HT       0.417000       1.00800           0
    180501 SOLV     46403    TIP3     OH2      OT      -0.834000       15.9994           0
    180502 SOLV     46403    TIP3     H1       HT       0.417000       1.00800           0
    180503 SOLV     46403    TIP3     H2       HT       0.417000       1.00800           0
    180504 SOLV     46404    TIP3     OH2      OT      -0.834000       15.9994           0
    180505 SOLV     46404    TIP3     H1       HT       0.417000       1.00800           0
    180506 SOLV     46404    TIP3     H2       HT       0.417000       1.00800           0
    180507 SOLV     46405    TIP3     OH2      OT      -0.834000       15.9994           0
    180508 SOLV     46405    TIP3     H1       HT       0.417000       1.00800           0
    180509 SOLV     46405    TIP3     H2       HT       0.417000       1.00800           0
    180510 SOLV     46406    TIP3     OH2      OT      -0.834000       15.9994           0
    180511 SOLV     46406    TIP3     H1       HT       0.417000       1.00800           0
    180512 SOLV     46406    TIP3     H2       HT       0.417000       1.00800           0
    180513 SOLV     46407    TIP3     OH2      OT      -0.834000       15.9994           0
    180514 SOLV     46407    TIP3     H1       HT       0.417000       1.00800           0
    180515 SOLV     46407    TIP3     H2       HT       0.417000       1.00800           0
    180516 SOLV     46408    TIP3     OH2      OT      -0.834000       15.9994           0
    180517 SOLV     46408    TIP3     H1       HT       0.417000       1.00800           0
    180518 SOLV     46408    TIP3     H2       HT       0.417000       1.00800           0
    180519 SOLV     46409    TIP3     OH2      OT      -0.834000       15.9994           0
    180520 SOLV     46409    TIP3     H1       HT       0.417000       1.00800           0
    180521 SOLV     46409    TIP3     H2       HT       0.417000       1.00800           0
    180522 SOLV     46410    TIP3     OH2      OT      -0.834000       15.9994           0
    180523 SOLV     46410    TIP3     H1       HT       0.417000       1.00800           0
    180524 SOLV     46410    TIP3     H2       HT       0.417000       1.00800           0
    180525 SOLV     46411    TIP3     OH2      OT      -0.834000       15.9994           0
    180526 SOLV     46411    TIP3     H1       HT       0.417000       1.00800           0
    180527 SOLV     46411    TIP3     H2       HT       0.417000       1.00800           0
    180528 SOLV     46412    TIP3     OH2      OT      -0.834000       15.9994           0
    180529 SOLV     46412    TIP3     H1       HT       0.417000       1.00800           0
    180530 SOLV     46412    TIP3     H2       HT       0.417000       1.00800           0
    180531 SOLV     46413    TIP3     OH2      OT      -0.834000       15.9994           0
    180532 SOLV     46413    TIP3     H1       HT       0.417000       1.00800           0
    180533 SOLV     46413    TIP3     H2       HT       0.417000       1.00800           0
    180534 SOLV     46414    TIP3     OH2      OT      -0.834000       15.9994           0
    180535 SOLV     46414    TIP3     H1       HT       0.417000       1.00800           0
    180536 SOLV     46414    TIP3     H2       HT       0.417000       1.00800           0
    180537 SOLV     46415    TIP3     OH2      OT      -0.834000       15.9994           0
    180538 SOLV     46415    TIP3     H1       HT       0.417000       1.00800           0
    180539 SOLV     46415    TIP3     H2       HT       0.417000       1.00800           0
    180540 SOLV     46416    TIP3     OH2      OT      -0.834000       15.9994           0
    180541 SOLV     46416    TIP3     H1       HT       0.417000       1.00800           0
    180542 SOLV     46416    TIP3     H2       HT       0.417000       1.00800           0
    180543 SOLV     46417    TIP3     OH2      OT      -0.834000       15.9994           0
    180544 SOLV     46417    TIP3     H1       HT       0.417000       1.00800           0
    180545 SOLV     46417    TIP3     H2       HT       0.417000       1.00800           0
    180546 SOLV     46418    TIP3     OH2      OT      -0.834000       15.9994           0
    180547 SOLV     46418    TIP3     H1       HT       0.417000       1.00800           0
    180548 SOLV     46418    TIP3     H2       HT       0.417000       1.00800           0
    180549 SOLV     46419    TIP3     OH2      OT      -0.834000       15.9994           0
    180550 SOLV     46419    TIP3     H1       HT       0.417000       1.00800           0
    180551 SOLV     46419    TIP3     H2       HT       0.417000       1.00800           0
    180552 SOLV     46420    TIP3     OH2      OT      -0.834000       15.9994           0
    180553 SOLV     46420    TIP3     H1       HT       0.417000       1.00800           0
    180554 SOLV     46420    TIP3     H2       HT       0.417000       1.00800           0
    180555 SOLV     46421    TIP3     OH2      OT      -0.834000       15.9994           0
    180556 SOLV     46421    TIP3     H1       HT       0.417000       1.00800           0
    180557 SOLV     46421    TIP3     H2       HT       0.417000       1.00800           0
    180558 SOLV     46422    TIP3     OH2      OT      -0.834000       15.9994           0
    180559 SOLV     46422    TIP3     H1       HT       0.417000       1.00800           0
    180560 SOLV     46422    TIP3     H2       HT       0.417000       1.00800           0
    180561 SOLV     46423    TIP3     OH2      OT      -0.834000       15.9994           0
    180562 SOLV     46423    TIP3     H1       HT       0.417000       1.00800           0
    180563 SOLV     46423    TIP3     H2       HT       0.417000       1.00800           0
    180564 SOLV     46424    TIP3     OH2      OT      -0.834000       15.9994           0
    180565 SOLV     46424    TIP3     H1       HT       0.417000       1.00800           0
    180566 SOLV     46424    TIP3     H2       HT       0.417000       1.00800           0
    180567 SOLV     46425    TIP3     OH2      OT      -0.834000       15.9994           0
    180568 SOLV     46425    TIP3     H1       HT       0.417000       1.00800           0
    180569 SOLV     46425    TIP3     H2       HT       0.417000       1.00800           0
    180570 SOLV     46426    TIP3     OH2      OT      -0.834000       15.9994           0
    180571 SOLV     46426    TIP3     H1       HT       0.417000       1.00800           0
    180572 SOLV     46426    TIP3     H2       HT       0.417000       1.00800           0
    180573 SOLV     46427    TIP3     OH2      OT      -0.834000       15.9994           0
    180574 SOLV     46427    TIP3     H1       HT       0.417000       1.00800           0
    180575 SOLV     46427    TIP3     H2       HT       0.417000       1.00800           0
    180576 SOLV     46428    TIP3     OH2      OT      -0.834000       15.9994           0
    180577 SOLV     46428    TIP3     H1       HT       0.417000       1.00800           0
    180578 SOLV     46428    TIP3     H2       HT       0.417000       1.00800           0
    180579 SOLV     46429    TIP3     OH2      OT      -0.834000       15.9994           0
    180580 SOLV     46429    TIP3     H1       HT       0.417000       1.00800           0
    180581 SOLV     46429    TIP3     H2       HT       0.417000       1.00800           0
    180582 SOLV     46430    TIP3     OH2      OT      -0.834000       15.9994           0
    180583 SOLV     46430    TIP3     H1       HT       0.417000       1.00800           0
    180584 SOLV     46430    TIP3     H2       HT       0.417000       1.00800           0
    180585 SOLV     46431    TIP3     OH2      OT      -0.834000       15.9994           0
    180586 SOLV     46431    TIP3     H1       HT       0.417000       1.00800           0
    180587 SOLV     46431    TIP3     H2       HT       0.417000       1.00800           0
    180588 SOLV     46432    TIP3     OH2      OT      -0.834000       15.9994           0
    180589 SOLV     46432    TIP3     H1       HT       0.417000       1.00800           0
    180590 SOLV     46432    TIP3     H2       HT       0.417000       1.00800           0
    180591 SOLV     46433    TIP3     OH2      OT      -0.834000       15.9994           0
    180592 SOLV     46433    TIP3     H1       HT       0.417000       1.00800           0
    180593 SOLV     46433    TIP3     H2       HT       0.417000       1.00800           0
    180594 SOLV     46434    TIP3     OH2      OT      -0.834000       15.9994           0
    180595 SOLV     46434    TIP3     H1       HT       0.417000       1.00800           0
    180596 SOLV     46434    TIP3     H2       HT       0.417000       1.00800           0
    180597 SOLV     46435    TIP3     OH2      OT      -0.834000       15.9994           0
    180598 SOLV     46435    TIP3     H1       HT       0.417000       1.00800           0
    180599 SOLV     46435    TIP3     H2       HT       0.417000       1.00800           0
    180600 SOLV     46436    TIP3     OH2      OT      -0.834000       15.9994           0
    180601 SOLV     46436    TIP3     H1       HT       0.417000       1.00800           0
    180602 SOLV     46436    TIP3     H2       HT       0.417000       1.00800           0
    180603 SOLV     46437    TIP3     OH2      OT      -0.834000       15.9994           0
    180604 SOLV     46437    TIP3     H1       HT       0.417000       1.00800           0
    180605 SOLV     46437    TIP3     H2       HT       0.417000       1.00800           0
    180606 SOLV     46438    TIP3     OH2      OT      -0.834000       15.9994           0
    180607 SOLV     46438    TIP3     H1       HT       0.417000       1.00800           0
    180608 SOLV     46438    TIP3     H2       HT       0.417000       1.00800           0
    180609 SOLV     46439    TIP3     OH2      OT      -0.834000       15.9994           0
    180610 SOLV     46439    TIP3     H1       HT       0.417000       1.00800           0
    180611 SOLV     46439    TIP3     H2       HT       0.417000       1.00800           0
    180612 SOLV     46440    TIP3     OH2      OT      -0.834000       15.9994           0
    180613 SOLV     46440    TIP3     H1       HT       0.417000       1.00800           0
    180614 SOLV     46440    TIP3     H2       HT       0.417000       1.00800           0
    180615 SOLV     46441    TIP3     OH2      OT      -0.834000       15.9994           0
    180616 SOLV     46441    TIP3     H1       HT       0.417000       1.00800           0
    180617 SOLV     46441    TIP3     H2       HT       0.417000       1.00800           0
    180618 SOLV     46442    TIP3     OH2      OT      -0.834000       15.9994           0
    180619 SOLV     46442    TIP3     H1       HT       0.417000       1.00800           0
    180620 SOLV     46442    TIP3     H2       HT       0.417000       1.00800           0
    180621 SOLV     46443    TIP3     OH2      OT      -0.834000       15.9994           0
    180622 SOLV     46443    TIP3     H1       HT       0.417000       1.00800           0
    180623 SOLV     46443    TIP3     H2       HT       0.417000       1.00800           0
    180624 SOLV     46444    TIP3     OH2      OT      -0.834000       15.9994           0
    180625 SOLV     46444    TIP3     H1       HT       0.417000       1.00800           0
    180626 SOLV     46444    TIP3     H2       HT       0.417000       1.00800           0
    180627 SOLV     46445    TIP3     OH2      OT      -0.834000       15.9994           0
    180628 SOLV     46445    TIP3     H1       HT       0.417000       1.00800           0
    180629 SOLV     46445    TIP3     H2       HT       0.417000       1.00800           0
    180630 SOLV     46446    TIP3     OH2      OT      -0.834000       15.9994           0
    180631 SOLV     46446    TIP3     H1       HT       0.417000       1.00800           0
    180632 SOLV     46446    TIP3     H2       HT       0.417000       1.00800           0
    180633 SOLV     46447    TIP3     OH2      OT      -0.834000       15.9994           0
    180634 SOLV     46447    TIP3     H1       HT       0.417000       1.00800           0
    180635 SOLV     46447    TIP3     H2       HT       0.417000       1.00800           0
    180636 SOLV     46448    TIP3     OH2      OT      -0.834000       15.9994           0
    180637 SOLV     46448    TIP3     H1       HT       0.417000       1.00800           0
    180638 SOLV     46448    TIP3     H2       HT       0.417000       1.00800           0
    180639 SOLV     46449    TIP3     OH2      OT      -0.834000       15.9994           0
    180640 SOLV     46449    TIP3     H1       HT       0.417000       1.00800           0
    180641 SOLV     46449    TIP3     H2       HT       0.417000       1.00800           0
    180642 SOLV     46450    TIP3     OH2      OT      -0.834000       15.9994           0
    180643 SOLV     46450    TIP3     H1       HT       0.417000       1.00800           0
    180644 SOLV     46450    TIP3     H2       HT       0.417000       1.00800           0
    180645 SOLV     46451    TIP3     OH2      OT      -0.834000       15.9994           0
    180646 SOLV     46451    TIP3     H1       HT       0.417000       1.00800           0
    180647 SOLV     46451    TIP3     H2       HT       0.417000       1.00800           0
    180648 SOLV     46452    TIP3     OH2      OT      -0.834000       15.9994           0
    180649 SOLV     46452    TIP3     H1       HT       0.417000       1.00800           0
    180650 SOLV     46452    TIP3     H2       HT       0.417000       1.00800           0
    180651 SOLV     46453    TIP3     OH2      OT      -0.834000       15.9994           0
    180652 SOLV     46453    TIP3     H1       HT       0.417000       1.00800           0
    180653 SOLV     46453    TIP3     H2       HT       0.417000       1.00800           0
    180654 SOLV     46454    TIP3     OH2      OT      -0.834000       15.9994           0
    180655 SOLV     46454    TIP3     H1       HT       0.417000       1.00800           0
    180656 SOLV     46454    TIP3     H2       HT       0.417000       1.00800           0
    180657 SOLV     46455    TIP3     OH2      OT      -0.834000       15.9994           0
    180658 SOLV     46455    TIP3     H1       HT       0.417000       1.00800           0
    180659 SOLV     46455    TIP3     H2       HT       0.417000       1.00800           0
    180660 SOLV     46456    TIP3     OH2      OT      -0.834000       15.9994           0
    180661 SOLV     46456    TIP3     H1       HT       0.417000       1.00800           0
    180662 SOLV     46456    TIP3     H2       HT       0.417000       1.00800           0
    180663 SOLV     46457    TIP3     OH2      OT      -0.834000       15.9994           0
    180664 SOLV     46457    TIP3     H1       HT       0.417000       1.00800           0
    180665 SOLV     46457    TIP3     H2       HT       0.417000       1.00800           0
    180666 SOLV     46458    TIP3     OH2      OT      -0.834000       15.9994           0
    180667 SOLV     46458    TIP3     H1       HT       0.417000       1.00800           0
    180668 SOLV     46458    TIP3     H2       HT       0.417000       1.00800           0
    180669 SOLV     46459    TIP3     OH2      OT      -0.834000       15.9994           0
    180670 SOLV     46459    TIP3     H1       HT       0.417000       1.00800           0
    180671 SOLV     46459    TIP3     H2       HT       0.417000       1.00800           0
    180672 SOLV     46460    TIP3     OH2      OT      -0.834000       15.9994           0
    180673 SOLV     46460    TIP3     H1       HT       0.417000       1.00800           0
    180674 SOLV     46460    TIP3     H2       HT       0.417000       1.00800           0
    180675 SOLV     46461    TIP3     OH2      OT      -0.834000       15.9994           0
    180676 SOLV     46461    TIP3     H1       HT       0.417000       1.00800           0
    180677 SOLV     46461    TIP3     H2       HT       0.417000       1.00800           0
    180678 SOLV     46462    TIP3     OH2      OT      -0.834000       15.9994           0
    180679 SOLV     46462    TIP3     H1       HT       0.417000       1.00800           0
    180680 SOLV     46462    TIP3     H2       HT       0.417000       1.00800           0
    180681 SOLV     46463    TIP3     OH2      OT      -0.834000       15.9994           0
    180682 SOLV     46463    TIP3     H1       HT       0.417000       1.00800           0
    180683 SOLV     46463    TIP3     H2       HT       0.417000       1.00800           0
    180684 SOLV     46464    TIP3     OH2      OT      -0.834000       15.9994           0
    180685 SOLV     46464    TIP3     H1       HT       0.417000       1.00800           0
    180686 SOLV     46464    TIP3     H2       HT       0.417000       1.00800           0
    180687 SOLV     46465    TIP3     OH2      OT      -0.834000       15.9994           0
    180688 SOLV     46465    TIP3     H1       HT       0.417000       1.00800           0
    180689 SOLV     46465    TIP3     H2       HT       0.417000       1.00800           0
    180690 SOLV     46466    TIP3     OH2      OT      -0.834000       15.9994           0
    180691 SOLV     46466    TIP3     H1       HT       0.417000       1.00800           0
    180692 SOLV     46466    TIP3     H2       HT       0.417000       1.00800           0
    180693 SOLV     46467    TIP3     OH2      OT      -0.834000       15.9994           0
    180694 SOLV     46467    TIP3     H1       HT       0.417000       1.00800           0
    180695 SOLV     46467    TIP3     H2       HT       0.417000       1.00800           0
    180696 SOLV     46468    TIP3     OH2      OT      -0.834000       15.9994           0
    180697 SOLV     46468    TIP3     H1       HT       0.417000       1.00800           0
    180698 SOLV     46468    TIP3     H2       HT       0.417000       1.00800           0
    180699 SOLV     46469    TIP3     OH2      OT      -0.834000       15.9994           0
    180700 SOLV     46469    TIP3     H1       HT       0.417000       1.00800           0
    180701 SOLV     46469    TIP3     H2       HT       0.417000       1.00800           0
    180702 SOLV     46470    TIP3     OH2      OT      -0.834000       15.9994           0
    180703 SOLV     46470    TIP3     H1       HT       0.417000       1.00800           0
    180704 SOLV     46470    TIP3     H2       HT       0.417000       1.00800           0
    180705 SOLV     46471    TIP3     OH2      OT      -0.834000       15.9994           0
    180706 SOLV     46471    TIP3     H1       HT       0.417000       1.00800           0
    180707 SOLV     46471    TIP3     H2       HT       0.417000       1.00800           0
    180708 SOLV     46472    TIP3     OH2      OT      -0.834000       15.9994           0
    180709 SOLV     46472    TIP3     H1       HT       0.417000       1.00800           0
    180710 SOLV     46472    TIP3     H2       HT       0.417000       1.00800           0
    180711 SOLV     46473    TIP3     OH2      OT      -0.834000       15.9994           0
    180712 SOLV     46473    TIP3     H1       HT       0.417000       1.00800           0
    180713 SOLV     46473    TIP3     H2       HT       0.417000       1.00800           0
    180714 SOLV     46474    TIP3     OH2      OT      -0.834000       15.9994           0
    180715 SOLV     46474    TIP3     H1       HT       0.417000       1.00800           0
    180716 SOLV     46474    TIP3     H2       HT       0.417000       1.00800           0
    180717 SOLV     46475    TIP3     OH2      OT      -0.834000       15.9994           0
    180718 SOLV     46475    TIP3     H1       HT       0.417000       1.00800           0
    180719 SOLV     46475    TIP3     H2       HT       0.417000       1.00800           0
    180720 SOLV     46476    TIP3     OH2      OT      -0.834000       15.9994           0
    180721 SOLV     46476    TIP3     H1       HT       0.417000       1.00800           0
    180722 SOLV     46476    TIP3     H2       HT       0.417000       1.00800           0
    180723 SOLV     46477    TIP3     OH2      OT      -0.834000       15.9994           0
    180724 SOLV     46477    TIP3     H1       HT       0.417000       1.00800           0
    180725 SOLV     46477    TIP3     H2       HT       0.417000       1.00800           0
    180726 SOLV     46478    TIP3     OH2      OT      -0.834000       15.9994           0
    180727 SOLV     46478    TIP3     H1       HT       0.417000       1.00800           0
    180728 SOLV     46478    TIP3     H2       HT       0.417000       1.00800           0
    180729 SOLV     46479    TIP3     OH2      OT      -0.834000       15.9994           0
    180730 SOLV     46479    TIP3     H1       HT       0.417000       1.00800           0
    180731 SOLV     46479    TIP3     H2       HT       0.417000       1.00800           0
    180732 SOLV     46480    TIP3     OH2      OT      -0.834000       15.9994           0
    180733 SOLV     46480    TIP3     H1       HT       0.417000       1.00800           0
    180734 SOLV     46480    TIP3     H2       HT       0.417000       1.00800           0
    180735 SOLV     46481    TIP3     OH2      OT      -0.834000       15.9994           0
    180736 SOLV     46481    TIP3     H1       HT       0.417000       1.00800           0
    180737 SOLV     46481    TIP3     H2       HT       0.417000       1.00800           0
    180738 SOLV     46482    TIP3     OH2      OT      -0.834000       15.9994           0
    180739 SOLV     46482    TIP3     H1       HT       0.417000       1.00800           0
    180740 SOLV     46482    TIP3     H2       HT       0.417000       1.00800           0
    180741 SOLV     46483    TIP3     OH2      OT      -0.834000       15.9994           0
    180742 SOLV     46483    TIP3     H1       HT       0.417000       1.00800           0
    180743 SOLV     46483    TIP3     H2       HT       0.417000       1.00800           0
    180744 SOLV     46484    TIP3     OH2      OT      -0.834000       15.9994           0
    180745 SOLV     46484    TIP3     H1       HT       0.417000       1.00800           0
    180746 SOLV     46484    TIP3     H2       HT       0.417000       1.00800           0
    180747 SOLV     46485    TIP3     OH2      OT      -0.834000       15.9994           0
    180748 SOLV     46485    TIP3     H1       HT       0.417000       1.00800           0
    180749 SOLV     46485    TIP3     H2       HT       0.417000       1.00800           0
    180750 SOLV     46486    TIP3     OH2      OT      -0.834000       15.9994           0
    180751 SOLV     46486    TIP3     H1       HT       0.417000       1.00800           0
    180752 SOLV     46486    TIP3     H2       HT       0.417000       1.00800           0
    180753 SOLV     46487    TIP3     OH2      OT      -0.834000       15.9994           0
    180754 SOLV     46487    TIP3     H1       HT       0.417000       1.00800           0
    180755 SOLV     46487    TIP3     H2       HT       0.417000       1.00800           0
    180756 SOLV     46488    TIP3     OH2      OT      -0.834000       15.9994           0
    180757 SOLV     46488    TIP3     H1       HT       0.417000       1.00800           0
    180758 SOLV     46488    TIP3     H2       HT       0.417000       1.00800           0
    180759 SOLV     46489    TIP3     OH2      OT      -0.834000       15.9994           0
    180760 SOLV     46489    TIP3     H1       HT       0.417000       1.00800           0
    180761 SOLV     46489    TIP3     H2       HT       0.417000       1.00800           0
    180762 SOLV     46490    TIP3     OH2      OT      -0.834000       15.9994           0
    180763 SOLV     46490    TIP3     H1       HT       0.417000       1.00800           0
    180764 SOLV     46490    TIP3     H2       HT       0.417000       1.00800           0
    180765 SOLV     46491    TIP3     OH2      OT      -0.834000       15.9994           0
    180766 SOLV     46491    TIP3     H1       HT       0.417000       1.00800           0
    180767 SOLV     46491    TIP3     H2       HT       0.417000       1.00800           0
    180768 SOLV     46492    TIP3     OH2      OT      -0.834000       15.9994           0
    180769 SOLV     46492    TIP3     H1       HT       0.417000       1.00800           0
    180770 SOLV     46492    TIP3     H2       HT       0.417000       1.00800           0
    180771 SOLV     46493    TIP3     OH2      OT      -0.834000       15.9994           0
    180772 SOLV     46493    TIP3     H1       HT       0.417000       1.00800           0
    180773 SOLV     46493    TIP3     H2       HT       0.417000       1.00800           0
    180774 SOLV     46494    TIP3     OH2      OT      -0.834000       15.9994           0
    180775 SOLV     46494    TIP3     H1       HT       0.417000       1.00800           0
    180776 SOLV     46494    TIP3     H2       HT       0.417000       1.00800           0
    180777 SOLV     46495    TIP3     OH2      OT      -0.834000       15.9994           0
    180778 SOLV     46495    TIP3     H1       HT       0.417000       1.00800           0
    180779 SOLV     46495    TIP3     H2       HT       0.417000       1.00800           0
    180780 SOLV     46496    TIP3     OH2      OT      -0.834000       15.9994           0
    180781 SOLV     46496    TIP3     H1       HT       0.417000       1.00800           0
    180782 SOLV     46496    TIP3     H2       HT       0.417000       1.00800           0
    180783 SOLV     46497    TIP3     OH2      OT      -0.834000       15.9994           0
    180784 SOLV     46497    TIP3     H1       HT       0.417000       1.00800           0
    180785 SOLV     46497    TIP3     H2       HT       0.417000       1.00800           0
    180786 SOLV     46498    TIP3     OH2      OT      -0.834000       15.9994           0
    180787 SOLV     46498    TIP3     H1       HT       0.417000       1.00800           0
    180788 SOLV     46498    TIP3     H2       HT       0.417000       1.00800           0
    180789 SOLV     46499    TIP3     OH2      OT      -0.834000       15.9994           0
    180790 SOLV     46499    TIP3     H1       HT       0.417000       1.00800           0
    180791 SOLV     46499    TIP3     H2       HT       0.417000       1.00800           0
    180792 SOLV     46500    TIP3     OH2      OT      -0.834000       15.9994           0
    180793 SOLV     46500    TIP3     H1       HT       0.417000       1.00800           0
    180794 SOLV     46500    TIP3     H2       HT       0.417000       1.00800           0
    180795 SOLV     46501    TIP3     OH2      OT      -0.834000       15.9994           0
    180796 SOLV     46501    TIP3     H1       HT       0.417000       1.00800           0
    180797 SOLV     46501    TIP3     H2       HT       0.417000       1.00800           0
    180798 SOLV     46502    TIP3     OH2      OT      -0.834000       15.9994           0
    180799 SOLV     46502    TIP3     H1       HT       0.417000       1.00800           0
    180800 SOLV     46502    TIP3     H2       HT       0.417000       1.00800           0
    180801 SOLV     46503    TIP3     OH2      OT      -0.834000       15.9994           0
    180802 SOLV     46503    TIP3     H1       HT       0.417000       1.00800           0
    180803 SOLV     46503    TIP3     H2       HT       0.417000       1.00800           0
    180804 SOLV     46504    TIP3     OH2      OT      -0.834000       15.9994           0
    180805 SOLV     46504    TIP3     H1       HT       0.417000       1.00800           0
    180806 SOLV     46504    TIP3     H2       HT       0.417000       1.00800           0
    180807 SOLV     46505    TIP3     OH2      OT      -0.834000       15.9994           0
    180808 SOLV     46505    TIP3     H1       HT       0.417000       1.00800           0
    180809 SOLV     46505    TIP3     H2       HT       0.417000       1.00800           0
    180810 SOLV     46506    TIP3     OH2      OT      -0.834000       15.9994           0
    180811 SOLV     46506    TIP3     H1       HT       0.417000       1.00800           0
    180812 SOLV     46506    TIP3     H2       HT       0.417000       1.00800           0
    180813 SOLV     46507    TIP3     OH2      OT      -0.834000       15.9994           0
    180814 SOLV     46507    TIP3     H1       HT       0.417000       1.00800           0
    180815 SOLV     46507    TIP3     H2       HT       0.417000       1.00800           0
    180816 SOLV     46508    TIP3     OH2      OT      -0.834000       15.9994           0
    180817 SOLV     46508    TIP3     H1       HT       0.417000       1.00800           0
    180818 SOLV     46508    TIP3     H2       HT       0.417000       1.00800           0
    180819 SOLV     46509    TIP3     OH2      OT      -0.834000       15.9994           0
    180820 SOLV     46509    TIP3     H1       HT       0.417000       1.00800           0
    180821 SOLV     46509    TIP3     H2       HT       0.417000       1.00800           0
    180822 SOLV     46510    TIP3     OH2      OT      -0.834000       15.9994           0
    180823 SOLV     46510    TIP3     H1       HT       0.417000       1.00800           0
    180824 SOLV     46510    TIP3     H2       HT       0.417000       1.00800           0
    180825 SOLV     46511    TIP3     OH2      OT      -0.834000       15.9994           0
    180826 SOLV     46511    TIP3     H1       HT       0.417000       1.00800           0
    180827 SOLV     46511    TIP3     H2       HT       0.417000       1.00800           0
    180828 SOLV     46512    TIP3     OH2      OT      -0.834000       15.9994           0
    180829 SOLV     46512    TIP3     H1       HT       0.417000       1.00800           0
    180830 SOLV     46512    TIP3     H2       HT       0.417000       1.00800           0
    180831 SOLV     46513    TIP3     OH2      OT      -0.834000       15.9994           0
    180832 SOLV     46513    TIP3     H1       HT       0.417000       1.00800           0
    180833 SOLV     46513    TIP3     H2       HT       0.417000       1.00800           0
    180834 SOLV     46514    TIP3     OH2      OT      -0.834000       15.9994           0
    180835 SOLV     46514    TIP3     H1       HT       0.417000       1.00800           0
    180836 SOLV     46514    TIP3     H2       HT       0.417000       1.00800           0
    180837 SOLV     46515    TIP3     OH2      OT      -0.834000       15.9994           0
    180838 SOLV     46515    TIP3     H1       HT       0.417000       1.00800           0
    180839 SOLV     46515    TIP3     H2       HT       0.417000       1.00800           0
    180840 SOLV     46516    TIP3     OH2      OT      -0.834000       15.9994           0
    180841 SOLV     46516    TIP3     H1       HT       0.417000       1.00800           0
    180842 SOLV     46516    TIP3     H2       HT       0.417000       1.00800           0
    180843 SOLV     46517    TIP3     OH2      OT      -0.834000       15.9994           0
    180844 SOLV     46517    TIP3     H1       HT       0.417000       1.00800           0
    180845 SOLV     46517    TIP3     H2       HT       0.417000       1.00800           0
    180846 SOLV     46518    TIP3     OH2      OT      -0.834000       15.9994           0
    180847 SOLV     46518    TIP3     H1       HT       0.417000       1.00800           0
    180848 SOLV     46518    TIP3     H2       HT       0.417000       1.00800           0
    180849 SOLV     46519    TIP3     OH2      OT      -0.834000       15.9994           0
    180850 SOLV     46519    TIP3     H1       HT       0.417000       1.00800           0
    180851 SOLV     46519    TIP3     H2       HT       0.417000       1.00800           0
    180852 SOLV     46520    TIP3     OH2      OT      -0.834000       15.9994           0
    180853 SOLV     46520    TIP3     H1       HT       0.417000       1.00800           0
    180854 SOLV     46520    TIP3     H2       HT       0.417000       1.00800           0
    180855 SOLV     46521    TIP3     OH2      OT      -0.834000       15.9994           0
    180856 SOLV     46521    TIP3     H1       HT       0.417000       1.00800           0
    180857 SOLV     46521    TIP3     H2       HT       0.417000       1.00800           0
    180858 SOLV     46522    TIP3     OH2      OT      -0.834000       15.9994           0
    180859 SOLV     46522    TIP3     H1       HT       0.417000       1.00800           0
    180860 SOLV     46522    TIP3     H2       HT       0.417000       1.00800           0
    180861 SOLV     46523    TIP3     OH2      OT      -0.834000       15.9994           0
    180862 SOLV     46523    TIP3     H1       HT       0.417000       1.00800           0
    180863 SOLV     46523    TIP3     H2       HT       0.417000       1.00800           0
    180864 SOLV     46524    TIP3     OH2      OT      -0.834000       15.9994           0
    180865 SOLV     46524    TIP3     H1       HT       0.417000       1.00800           0
    180866 SOLV     46524    TIP3     H2       HT       0.417000       1.00800           0
    180867 SOLV     46525    TIP3     OH2      OT      -0.834000       15.9994           0
    180868 SOLV     46525    TIP3     H1       HT       0.417000       1.00800           0
    180869 SOLV     46525    TIP3     H2       HT       0.417000       1.00800           0
    180870 SOLV     46526    TIP3     OH2      OT      -0.834000       15.9994           0
    180871 SOLV     46526    TIP3     H1       HT       0.417000       1.00800           0
    180872 SOLV     46526    TIP3     H2       HT       0.417000       1.00800           0
    180873 SOLV     46527    TIP3     OH2      OT      -0.834000       15.9994           0
    180874 SOLV     46527    TIP3     H1       HT       0.417000       1.00800           0
    180875 SOLV     46527    TIP3     H2       HT       0.417000       1.00800           0
    180876 SOLV     46528    TIP3     OH2      OT      -0.834000       15.9994           0
    180877 SOLV     46528    TIP3     H1       HT       0.417000       1.00800           0
    180878 SOLV     46528    TIP3     H2       HT       0.417000       1.00800           0
    180879 SOLV     46529    TIP3     OH2      OT      -0.834000       15.9994           0
    180880 SOLV     46529    TIP3     H1       HT       0.417000       1.00800           0
    180881 SOLV     46529    TIP3     H2       HT       0.417000       1.00800           0
    180882 SOLV     46530    TIP3     OH2      OT      -0.834000       15.9994           0
    180883 SOLV     46530    TIP3     H1       HT       0.417000       1.00800           0
    180884 SOLV     46530    TIP3     H2       HT       0.417000       1.00800           0
    180885 SOLV     46531    TIP3     OH2      OT      -0.834000       15.9994           0
    180886 SOLV     46531    TIP3     H1       HT       0.417000       1.00800           0
    180887 SOLV     46531    TIP3     H2       HT       0.417000       1.00800           0
    180888 SOLV     46532    TIP3     OH2      OT      -0.834000       15.9994           0
    180889 SOLV     46532    TIP3     H1       HT       0.417000       1.00800           0
    180890 SOLV     46532    TIP3     H2       HT       0.417000       1.00800           0
    180891 SOLV     46533    TIP3     OH2      OT      -0.834000       15.9994           0
    180892 SOLV     46533    TIP3     H1       HT       0.417000       1.00800           0
    180893 SOLV     46533    TIP3     H2       HT       0.417000       1.00800           0
    180894 SOLV     46534    TIP3     OH2      OT      -0.834000       15.9994           0
    180895 SOLV     46534    TIP3     H1       HT       0.417000       1.00800           0
    180896 SOLV     46534    TIP3     H2       HT       0.417000       1.00800           0
    180897 SOLV     46535    TIP3     OH2      OT      -0.834000       15.9994           0
    180898 SOLV     46535    TIP3     H1       HT       0.417000       1.00800           0
    180899 SOLV     46535    TIP3     H2       HT       0.417000       1.00800           0
    180900 SOLV     46536    TIP3     OH2      OT      -0.834000       15.9994           0
    180901 SOLV     46536    TIP3     H1       HT       0.417000       1.00800           0
    180902 SOLV     46536    TIP3     H2       HT       0.417000       1.00800           0
    180903 SOLV     46537    TIP3     OH2      OT      -0.834000       15.9994           0
    180904 SOLV     46537    TIP3     H1       HT       0.417000       1.00800           0
    180905 SOLV     46537    TIP3     H2       HT       0.417000       1.00800           0
    180906 SOLV     46538    TIP3     OH2      OT      -0.834000       15.9994           0
    180907 SOLV     46538    TIP3     H1       HT       0.417000       1.00800           0
    180908 SOLV     46538    TIP3     H2       HT       0.417000       1.00800           0
    180909 SOLV     46539    TIP3     OH2      OT      -0.834000       15.9994           0
    180910 SOLV     46539    TIP3     H1       HT       0.417000       1.00800           0
    180911 SOLV     46539    TIP3     H2       HT       0.417000       1.00800           0
    180912 SOLV     46540    TIP3     OH2      OT      -0.834000       15.9994           0
    180913 SOLV     46540    TIP3     H1       HT       0.417000       1.00800           0
    180914 SOLV     46540    TIP3     H2       HT       0.417000       1.00800           0
    180915 SOLV     46541    TIP3     OH2      OT      -0.834000       15.9994           0
    180916 SOLV     46541    TIP3     H1       HT       0.417000       1.00800           0
    180917 SOLV     46541    TIP3     H2       HT       0.417000       1.00800           0
    180918 SOLV     46542    TIP3     OH2      OT      -0.834000       15.9994           0
    180919 SOLV     46542    TIP3     H1       HT       0.417000       1.00800           0
    180920 SOLV     46542    TIP3     H2       HT       0.417000       1.00800           0
    180921 SOLV     46543    TIP3     OH2      OT      -0.834000       15.9994           0
    180922 SOLV     46543    TIP3     H1       HT       0.417000       1.00800           0
    180923 SOLV     46543    TIP3     H2       HT       0.417000       1.00800           0
    180924 SOLV     46544    TIP3     OH2      OT      -0.834000       15.9994           0
    180925 SOLV     46544    TIP3     H1       HT       0.417000       1.00800           0
    180926 SOLV     46544    TIP3     H2       HT       0.417000       1.00800           0
    180927 SOLV     46545    TIP3     OH2      OT      -0.834000       15.9994           0
    180928 SOLV     46545    TIP3     H1       HT       0.417000       1.00800           0
    180929 SOLV     46545    TIP3     H2       HT       0.417000       1.00800           0
    180930 SOLV     46546    TIP3     OH2      OT      -0.834000       15.9994           0
    180931 SOLV     46546    TIP3     H1       HT       0.417000       1.00800           0
    180932 SOLV     46546    TIP3     H2       HT       0.417000       1.00800           0
    180933 SOLV     46547    TIP3     OH2      OT      -0.834000       15.9994           0
    180934 SOLV     46547    TIP3     H1       HT       0.417000       1.00800           0
    180935 SOLV     46547    TIP3     H2       HT       0.417000       1.00800           0
    180936 SOLV     46548    TIP3     OH2      OT      -0.834000       15.9994           0
    180937 SOLV     46548    TIP3     H1       HT       0.417000       1.00800           0
    180938 SOLV     46548    TIP3     H2       HT       0.417000       1.00800           0
    180939 SOLV     46549    TIP3     OH2      OT      -0.834000       15.9994           0
    180940 SOLV     46549    TIP3     H1       HT       0.417000       1.00800           0
    180941 SOLV     46549    TIP3     H2       HT       0.417000       1.00800           0
    180942 SOLV     46550    TIP3     OH2      OT      -0.834000       15.9994           0
    180943 SOLV     46550    TIP3     H1       HT       0.417000       1.00800           0
    180944 SOLV     46550    TIP3     H2       HT       0.417000       1.00800           0
    180945 SOLV     46551    TIP3     OH2      OT      -0.834000       15.9994           0
    180946 SOLV     46551    TIP3     H1       HT       0.417000       1.00800           0
    180947 SOLV     46551    TIP3     H2       HT       0.417000       1.00800           0
    180948 SOLV     46552    TIP3     OH2      OT      -0.834000       15.9994           0
    180949 SOLV     46552    TIP3     H1       HT       0.417000       1.00800           0
    180950 SOLV     46552    TIP3     H2       HT       0.417000       1.00800           0
    180951 SOLV     46553    TIP3     OH2      OT      -0.834000       15.9994           0
    180952 SOLV     46553    TIP3     H1       HT       0.417000       1.00800           0
    180953 SOLV     46553    TIP3     H2       HT       0.417000       1.00800           0
    180954 SOLV     46554    TIP3     OH2      OT      -0.834000       15.9994           0
    180955 SOLV     46554    TIP3     H1       HT       0.417000       1.00800           0
    180956 SOLV     46554    TIP3     H2       HT       0.417000       1.00800           0
    180957 SOLV     46555    TIP3     OH2      OT      -0.834000       15.9994           0
    180958 SOLV     46555    TIP3     H1       HT       0.417000       1.00800           0
    180959 SOLV     46555    TIP3     H2       HT       0.417000       1.00800           0
    180960 SOLV     46556    TIP3     OH2      OT      -0.834000       15.9994           0
    180961 SOLV     46556    TIP3     H1       HT       0.417000       1.00800           0
    180962 SOLV     46556    TIP3     H2       HT       0.417000       1.00800           0
    180963 SOLV     46557    TIP3     OH2      OT      -0.834000       15.9994           0
    180964 SOLV     46557    TIP3     H1       HT       0.417000       1.00800           0
    180965 SOLV     46557    TIP3     H2       HT       0.417000       1.00800           0
    180966 SOLV     46558    TIP3     OH2      OT      -0.834000       15.9994           0
    180967 SOLV     46558    TIP3     H1       HT       0.417000       1.00800           0
    180968 SOLV     46558    TIP3     H2       HT       0.417000       1.00800           0
    180969 SOLV     46559    TIP3     OH2      OT      -0.834000       15.9994           0
    180970 SOLV     46559    TIP3     H1       HT       0.417000       1.00800           0
    180971 SOLV     46559    TIP3     H2       HT       0.417000       1.00800           0
    180972 SOLV     46560    TIP3     OH2      OT      -0.834000       15.9994           0
    180973 SOLV     46560    TIP3     H1       HT       0.417000       1.00800           0
    180974 SOLV     46560    TIP3     H2       HT       0.417000       1.00800           0
    180975 SOLV     46561    TIP3     OH2      OT      -0.834000       15.9994           0
    180976 SOLV     46561    TIP3     H1       HT       0.417000       1.00800           0
    180977 SOLV     46561    TIP3     H2       HT       0.417000       1.00800           0
    180978 SOLV     46562    TIP3     OH2      OT      -0.834000       15.9994           0
    180979 SOLV     46562    TIP3     H1       HT       0.417000       1.00800           0
    180980 SOLV     46562    TIP3     H2       HT       0.417000       1.00800           0
    180981 SOLV     46563    TIP3     OH2      OT      -0.834000       15.9994           0
    180982 SOLV     46563    TIP3     H1       HT       0.417000       1.00800           0
    180983 SOLV     46563    TIP3     H2       HT       0.417000       1.00800           0
    180984 SOLV     46564    TIP3     OH2      OT      -0.834000       15.9994           0
    180985 SOLV     46564    TIP3     H1       HT       0.417000       1.00800           0
    180986 SOLV     46564    TIP3     H2       HT       0.417000       1.00800           0
    180987 SOLV     46565    TIP3     OH2      OT      -0.834000       15.9994           0
    180988 SOLV     46565    TIP3     H1       HT       0.417000       1.00800           0
    180989 SOLV     46565    TIP3     H2       HT       0.417000       1.00800           0
    180990 SOLV     46566    TIP3     OH2      OT      -0.834000       15.9994           0
    180991 SOLV     46566    TIP3     H1       HT       0.417000       1.00800           0
    180992 SOLV     46566    TIP3     H2       HT       0.417000       1.00800           0
    180993 SOLV     46567    TIP3     OH2      OT      -0.834000       15.9994           0
    180994 SOLV     46567    TIP3     H1       HT       0.417000       1.00800           0
    180995 SOLV     46567    TIP3     H2       HT       0.417000       1.00800           0
    180996 SOLV     46568    TIP3     OH2      OT      -0.834000       15.9994           0
    180997 SOLV     46568    TIP3     H1       HT       0.417000       1.00800           0
    180998 SOLV     46568    TIP3     H2       HT       0.417000       1.00800           0
    180999 SOLV     46569    TIP3     OH2      OT      -0.834000       15.9994           0
    181000 SOLV     46569    TIP3     H1       HT       0.417000       1.00800           0
    181001 SOLV     46569    TIP3     H2       HT       0.417000       1.00800           0
    181002 SOLV     46570    TIP3     OH2      OT      -0.834000       15.9994           0
    181003 SOLV     46570    TIP3     H1       HT       0.417000       1.00800           0
    181004 SOLV     46570    TIP3     H2       HT       0.417000       1.00800           0
    181005 SOLV     46571    TIP3     OH2      OT      -0.834000       15.9994           0
    181006 SOLV     46571    TIP3     H1       HT       0.417000       1.00800           0
    181007 SOLV     46571    TIP3     H2       HT       0.417000       1.00800           0
    181008 SOLV     46572    TIP3     OH2      OT      -0.834000       15.9994           0
    181009 SOLV     46572    TIP3     H1       HT       0.417000       1.00800           0
    181010 SOLV     46572    TIP3     H2       HT       0.417000       1.00800           0
    181011 SOLV     46573    TIP3     OH2      OT      -0.834000       15.9994           0
    181012 SOLV     46573    TIP3     H1       HT       0.417000       1.00800           0
    181013 SOLV     46573    TIP3     H2       HT       0.417000       1.00800           0
    181014 SOLV     46574    TIP3     OH2      OT      -0.834000       15.9994           0
    181015 SOLV     46574    TIP3     H1       HT       0.417000       1.00800           0
    181016 SOLV     46574    TIP3     H2       HT       0.417000       1.00800           0
    181017 SOLV     46575    TIP3     OH2      OT      -0.834000       15.9994           0
    181018 SOLV     46575    TIP3     H1       HT       0.417000       1.00800           0
    181019 SOLV     46575    TIP3     H2       HT       0.417000       1.00800           0
    181020 SOLV     46576    TIP3     OH2      OT      -0.834000       15.9994           0
    181021 SOLV     46576    TIP3     H1       HT       0.417000       1.00800           0
    181022 SOLV     46576    TIP3     H2       HT       0.417000       1.00800           0
    181023 SOLV     46577    TIP3     OH2      OT      -0.834000       15.9994           0
    181024 SOLV     46577    TIP3     H1       HT       0.417000       1.00800           0
    181025 SOLV     46577    TIP3     H2       HT       0.417000       1.00800           0
    181026 SOLV     46578    TIP3     OH2      OT      -0.834000       15.9994           0
    181027 SOLV     46578    TIP3     H1       HT       0.417000       1.00800           0
    181028 SOLV     46578    TIP3     H2       HT       0.417000       1.00800           0
    181029 SOLV     46579    TIP3     OH2      OT      -0.834000       15.9994           0
    181030 SOLV     46579    TIP3     H1       HT       0.417000       1.00800           0
    181031 SOLV     46579    TIP3     H2       HT       0.417000       1.00800           0
    181032 SOLV     46580    TIP3     OH2      OT      -0.834000       15.9994           0
    181033 SOLV     46580    TIP3     H1       HT       0.417000       1.00800           0
    181034 SOLV     46580    TIP3     H2       HT       0.417000       1.00800           0
    181035 SOLV     46581    TIP3     OH2      OT      -0.834000       15.9994           0
    181036 SOLV     46581    TIP3     H1       HT       0.417000       1.00800           0
    181037 SOLV     46581    TIP3     H2       HT       0.417000       1.00800           0
    181038 SOLV     46582    TIP3     OH2      OT      -0.834000       15.9994           0
    181039 SOLV     46582    TIP3     H1       HT       0.417000       1.00800           0
    181040 SOLV     46582    TIP3     H2       HT       0.417000       1.00800           0
    181041 SOLV     46583    TIP3     OH2      OT      -0.834000       15.9994           0
    181042 SOLV     46583    TIP3     H1       HT       0.417000       1.00800           0
    181043 SOLV     46583    TIP3     H2       HT       0.417000       1.00800           0
    181044 SOLV     46584    TIP3     OH2      OT      -0.834000       15.9994           0
    181045 SOLV     46584    TIP3     H1       HT       0.417000       1.00800           0
    181046 SOLV     46584    TIP3     H2       HT       0.417000       1.00800           0
    181047 SOLV     46585    TIP3     OH2      OT      -0.834000       15.9994           0
    181048 SOLV     46585    TIP3     H1       HT       0.417000       1.00800           0
    181049 SOLV     46585    TIP3     H2       HT       0.417000       1.00800           0
    181050 SOLV     46586    TIP3     OH2      OT      -0.834000       15.9994           0
    181051 SOLV     46586    TIP3     H1       HT       0.417000       1.00800           0
    181052 SOLV     46586    TIP3     H2       HT       0.417000       1.00800           0
    181053 SOLV     46587    TIP3     OH2      OT      -0.834000       15.9994           0
    181054 SOLV     46587    TIP3     H1       HT       0.417000       1.00800           0
    181055 SOLV     46587    TIP3     H2       HT       0.417000       1.00800           0
    181056 SOLV     46588    TIP3     OH2      OT      -0.834000       15.9994           0
    181057 SOLV     46588    TIP3     H1       HT       0.417000       1.00800           0
    181058 SOLV     46588    TIP3     H2       HT       0.417000       1.00800           0
    181059 SOLV     46589    TIP3     OH2      OT      -0.834000       15.9994           0
    181060 SOLV     46589    TIP3     H1       HT       0.417000       1.00800           0
    181061 SOLV     46589    TIP3     H2       HT       0.417000       1.00800           0
    181062 SOLV     46590    TIP3     OH2      OT      -0.834000       15.9994           0
    181063 SOLV     46590    TIP3     H1       HT       0.417000       1.00800           0
    181064 SOLV     46590    TIP3     H2       HT       0.417000       1.00800           0
    181065 SOLV     46591    TIP3     OH2      OT      -0.834000       15.9994           0
    181066 SOLV     46591    TIP3     H1       HT       0.417000       1.00800           0
    181067 SOLV     46591    TIP3     H2       HT       0.417000       1.00800           0
    181068 SOLV     46592    TIP3     OH2      OT      -0.834000       15.9994           0
    181069 SOLV     46592    TIP3     H1       HT       0.417000       1.00800           0
    181070 SOLV     46592    TIP3     H2       HT       0.417000       1.00800           0
    181071 SOLV     46593    TIP3     OH2      OT      -0.834000       15.9994           0
    181072 SOLV     46593    TIP3     H1       HT       0.417000       1.00800           0
    181073 SOLV     46593    TIP3     H2       HT       0.417000       1.00800           0
    181074 SOLV     46594    TIP3     OH2      OT      -0.834000       15.9994           0
    181075 SOLV     46594    TIP3     H1       HT       0.417000       1.00800           0
    181076 SOLV     46594    TIP3     H2       HT       0.417000       1.00800           0
    181077 SOLV     46595    TIP3     OH2      OT      -0.834000       15.9994           0
    181078 SOLV     46595    TIP3     H1       HT       0.417000       1.00800           0
    181079 SOLV     46595    TIP3     H2       HT       0.417000       1.00800           0
    181080 SOLV     46596    TIP3     OH2      OT      -0.834000       15.9994           0
    181081 SOLV     46596    TIP3     H1       HT       0.417000       1.00800           0
    181082 SOLV     46596    TIP3     H2       HT       0.417000       1.00800           0
    181083 SOLV     46597    TIP3     OH2      OT      -0.834000       15.9994           0
    181084 SOLV     46597    TIP3     H1       HT       0.417000       1.00800           0
    181085 SOLV     46597    TIP3     H2       HT       0.417000       1.00800           0
    181086 SOLV     46598    TIP3     OH2      OT      -0.834000       15.9994           0
    181087 SOLV     46598    TIP3     H1       HT       0.417000       1.00800           0
    181088 SOLV     46598    TIP3     H2       HT       0.417000       1.00800           0
    181089 SOLV     46599    TIP3     OH2      OT      -0.834000       15.9994           0
    181090 SOLV     46599    TIP3     H1       HT       0.417000       1.00800           0
    181091 SOLV     46599    TIP3     H2       HT       0.417000       1.00800           0
    181092 SOLV     46600    TIP3     OH2      OT      -0.834000       15.9994           0
    181093 SOLV     46600    TIP3     H1       HT       0.417000       1.00800           0
    181094 SOLV     46600    TIP3     H2       HT       0.417000       1.00800           0
    181095 SOLV     46601    TIP3     OH2      OT      -0.834000       15.9994           0
    181096 SOLV     46601    TIP3     H1       HT       0.417000       1.00800           0
    181097 SOLV     46601    TIP3     H2       HT       0.417000       1.00800           0
    181098 SOLV     46602    TIP3     OH2      OT      -0.834000       15.9994           0
    181099 SOLV     46602    TIP3     H1       HT       0.417000       1.00800           0
    181100 SOLV     46602    TIP3     H2       HT       0.417000       1.00800           0
    181101 SOLV     46603    TIP3     OH2      OT      -0.834000       15.9994           0
    181102 SOLV     46603    TIP3     H1       HT       0.417000       1.00800           0
    181103 SOLV     46603    TIP3     H2       HT       0.417000       1.00800           0
    181104 SOLV     46604    TIP3     OH2      OT      -0.834000       15.9994           0
    181105 SOLV     46604    TIP3     H1       HT       0.417000       1.00800           0
    181106 SOLV     46604    TIP3     H2       HT       0.417000       1.00800           0
    181107 SOLV     46605    TIP3     OH2      OT      -0.834000       15.9994           0
    181108 SOLV     46605    TIP3     H1       HT       0.417000       1.00800           0
    181109 SOLV     46605    TIP3     H2       HT       0.417000       1.00800           0
    181110 SOLV     46606    TIP3     OH2      OT      -0.834000       15.9994           0
    181111 SOLV     46606    TIP3     H1       HT       0.417000       1.00800           0
    181112 SOLV     46606    TIP3     H2       HT       0.417000       1.00800           0
    181113 SOLV     46607    TIP3     OH2      OT      -0.834000       15.9994           0
    181114 SOLV     46607    TIP3     H1       HT       0.417000       1.00800           0
    181115 SOLV     46607    TIP3     H2       HT       0.417000       1.00800           0
    181116 SOLV     46608    TIP3     OH2      OT      -0.834000       15.9994           0
    181117 SOLV     46608    TIP3     H1       HT       0.417000       1.00800           0
    181118 SOLV     46608    TIP3     H2       HT       0.417000       1.00800           0
    181119 SOLV     46609    TIP3     OH2      OT      -0.834000       15.9994           0
    181120 SOLV     46609    TIP3     H1       HT       0.417000       1.00800           0
    181121 SOLV     46609    TIP3     H2       HT       0.417000       1.00800           0
    181122 SOLV     46610    TIP3     OH2      OT      -0.834000       15.9994           0
    181123 SOLV     46610    TIP3     H1       HT       0.417000       1.00800           0
    181124 SOLV     46610    TIP3     H2       HT       0.417000       1.00800           0
    181125 SOLV     46611    TIP3     OH2      OT      -0.834000       15.9994           0
    181126 SOLV     46611    TIP3     H1       HT       0.417000       1.00800           0
    181127 SOLV     46611    TIP3     H2       HT       0.417000       1.00800           0
    181128 SOLV     46612    TIP3     OH2      OT      -0.834000       15.9994           0
    181129 SOLV     46612    TIP3     H1       HT       0.417000       1.00800           0
    181130 SOLV     46612    TIP3     H2       HT       0.417000       1.00800           0
    181131 SOLV     46613    TIP3     OH2      OT      -0.834000       15.9994           0
    181132 SOLV     46613    TIP3     H1       HT       0.417000       1.00800           0
    181133 SOLV     46613    TIP3     H2       HT       0.417000       1.00800           0
    181134 SOLV     46614    TIP3     OH2      OT      -0.834000       15.9994           0
    181135 SOLV     46614    TIP3     H1       HT       0.417000       1.00800           0
    181136 SOLV     46614    TIP3     H2       HT       0.417000       1.00800           0
    181137 SOLV     46615    TIP3     OH2      OT      -0.834000       15.9994           0
    181138 SOLV     46615    TIP3     H1       HT       0.417000       1.00800           0
    181139 SOLV     46615    TIP3     H2       HT       0.417000       1.00800           0
    181140 SOLV     46616    TIP3     OH2      OT      -0.834000       15.9994           0
    181141 SOLV     46616    TIP3     H1       HT       0.417000       1.00800           0
    181142 SOLV     46616    TIP3     H2       HT       0.417000       1.00800           0
    181143 SOLV     46617    TIP3     OH2      OT      -0.834000       15.9994           0
    181144 SOLV     46617    TIP3     H1       HT       0.417000       1.00800           0
    181145 SOLV     46617    TIP3     H2       HT       0.417000       1.00800           0
    181146 SOLV     46618    TIP3     OH2      OT      -0.834000       15.9994           0
    181147 SOLV     46618    TIP3     H1       HT       0.417000       1.00800           0
    181148 SOLV     46618    TIP3     H2       HT       0.417000       1.00800           0
    181149 SOLV     46619    TIP3     OH2      OT      -0.834000       15.9994           0
    181150 SOLV     46619    TIP3     H1       HT       0.417000       1.00800           0
    181151 SOLV     46619    TIP3     H2       HT       0.417000       1.00800           0
    181152 SOLV     46620    TIP3     OH2      OT      -0.834000       15.9994           0
    181153 SOLV     46620    TIP3     H1       HT       0.417000       1.00800           0
    181154 SOLV     46620    TIP3     H2       HT       0.417000       1.00800           0
    181155 SOLV     46621    TIP3     OH2      OT      -0.834000       15.9994           0
    181156 SOLV     46621    TIP3     H1       HT       0.417000       1.00800           0
    181157 SOLV     46621    TIP3     H2       HT       0.417000       1.00800           0
    181158 SOLV     46622    TIP3     OH2      OT      -0.834000       15.9994           0
    181159 SOLV     46622    TIP3     H1       HT       0.417000       1.00800           0
    181160 SOLV     46622    TIP3     H2       HT       0.417000       1.00800           0
    181161 SOLV     46623    TIP3     OH2      OT      -0.834000       15.9994           0
    181162 SOLV     46623    TIP3     H1       HT       0.417000       1.00800           0
    181163 SOLV     46623    TIP3     H2       HT       0.417000       1.00800           0
    181164 SOLV     46624    TIP3     OH2      OT      -0.834000       15.9994           0
    181165 SOLV     46624    TIP3     H1       HT       0.417000       1.00800           0
    181166 SOLV     46624    TIP3     H2       HT       0.417000       1.00800           0
    181167 SOLV     46625    TIP3     OH2      OT      -0.834000       15.9994           0
    181168 SOLV     46625    TIP3     H1       HT       0.417000       1.00800           0
    181169 SOLV     46625    TIP3     H2       HT       0.417000       1.00800           0
    181170 SOLV     46626    TIP3     OH2      OT      -0.834000       15.9994           0
    181171 SOLV     46626    TIP3     H1       HT       0.417000       1.00800           0
    181172 SOLV     46626    TIP3     H2       HT       0.417000       1.00800           0
    181173 SOLV     46627    TIP3     OH2      OT      -0.834000       15.9994           0
    181174 SOLV     46627    TIP3     H1       HT       0.417000       1.00800           0
    181175 SOLV     46627    TIP3     H2       HT       0.417000       1.00800           0
    181176 SOLV     46628    TIP3     OH2      OT      -0.834000       15.9994           0
    181177 SOLV     46628    TIP3     H1       HT       0.417000       1.00800           0
    181178 SOLV     46628    TIP3     H2       HT       0.417000       1.00800           0
    181179 SOLV     46629    TIP3     OH2      OT      -0.834000       15.9994           0
    181180 SOLV     46629    TIP3     H1       HT       0.417000       1.00800           0
    181181 SOLV     46629    TIP3     H2       HT       0.417000       1.00800           0
    181182 SOLV     46630    TIP3     OH2      OT      -0.834000       15.9994           0
    181183 SOLV     46630    TIP3     H1       HT       0.417000       1.00800           0
    181184 SOLV     46630    TIP3     H2       HT       0.417000       1.00800           0
    181185 SOLV     46631    TIP3     OH2      OT      -0.834000       15.9994           0
    181186 SOLV     46631    TIP3     H1       HT       0.417000       1.00800           0
    181187 SOLV     46631    TIP3     H2       HT       0.417000       1.00800           0
    181188 SOLV     46632    TIP3     OH2      OT      -0.834000       15.9994           0
    181189 SOLV     46632    TIP3     H1       HT       0.417000       1.00800           0
    181190 SOLV     46632    TIP3     H2       HT       0.417000       1.00800           0
    181191 SOLV     46633    TIP3     OH2      OT      -0.834000       15.9994           0
    181192 SOLV     46633    TIP3     H1       HT       0.417000       1.00800           0
    181193 SOLV     46633    TIP3     H2       HT       0.417000       1.00800           0
    181194 SOLV     46634    TIP3     OH2      OT      -0.834000       15.9994           0
    181195 SOLV     46634    TIP3     H1       HT       0.417000       1.00800           0
    181196 SOLV     46634    TIP3     H2       HT       0.417000       1.00800           0
    181197 SOLV     46635    TIP3     OH2      OT      -0.834000       15.9994           0
    181198 SOLV     46635    TIP3     H1       HT       0.417000       1.00800           0
    181199 SOLV     46635    TIP3     H2       HT       0.417000       1.00800           0
    181200 SOLV     46636    TIP3     OH2      OT      -0.834000       15.9994           0
    181201 SOLV     46636    TIP3     H1       HT       0.417000       1.00800           0
    181202 SOLV     46636    TIP3     H2       HT       0.417000       1.00800           0
    181203 SOLV     46637    TIP3     OH2      OT      -0.834000       15.9994           0
    181204 SOLV     46637    TIP3     H1       HT       0.417000       1.00800           0
    181205 SOLV     46637    TIP3     H2       HT       0.417000       1.00800           0
    181206 SOLV     46638    TIP3     OH2      OT      -0.834000       15.9994           0
    181207 SOLV     46638    TIP3     H1       HT       0.417000       1.00800           0
    181208 SOLV     46638    TIP3     H2       HT       0.417000       1.00800           0
    181209 SOLV     46639    TIP3     OH2      OT      -0.834000       15.9994           0
    181210 SOLV     46639    TIP3     H1       HT       0.417000       1.00800           0
    181211 SOLV     46639    TIP3     H2       HT       0.417000       1.00800           0
    181212 SOLV     46640    TIP3     OH2      OT      -0.834000       15.9994           0
    181213 SOLV     46640    TIP3     H1       HT       0.417000       1.00800           0
    181214 SOLV     46640    TIP3     H2       HT       0.417000       1.00800           0
    181215 SOLV     46641    TIP3     OH2      OT      -0.834000       15.9994           0
    181216 SOLV     46641    TIP3     H1       HT       0.417000       1.00800           0
    181217 SOLV     46641    TIP3     H2       HT       0.417000       1.00800           0
    181218 SOLV     46642    TIP3     OH2      OT      -0.834000       15.9994           0
    181219 SOLV     46642    TIP3     H1       HT       0.417000       1.00800           0
    181220 SOLV     46642    TIP3     H2       HT       0.417000       1.00800           0
    181221 SOLV     46643    TIP3     OH2      OT      -0.834000       15.9994           0
    181222 SOLV     46643    TIP3     H1       HT       0.417000       1.00800           0
    181223 SOLV     46643    TIP3     H2       HT       0.417000       1.00800           0
    181224 SOLV     46644    TIP3     OH2      OT      -0.834000       15.9994           0
    181225 SOLV     46644    TIP3     H1       HT       0.417000       1.00800           0
    181226 SOLV     46644    TIP3     H2       HT       0.417000       1.00800           0
    181227 SOLV     46645    TIP3     OH2      OT      -0.834000       15.9994           0
    181228 SOLV     46645    TIP3     H1       HT       0.417000       1.00800           0
    181229 SOLV     46645    TIP3     H2       HT       0.417000       1.00800           0
    181230 SOLV     46646    TIP3     OH2      OT      -0.834000       15.9994           0
    181231 SOLV     46646    TIP3     H1       HT       0.417000       1.00800           0
    181232 SOLV     46646    TIP3     H2       HT       0.417000       1.00800           0
    181233 SOLV     46647    TIP3     OH2      OT      -0.834000       15.9994           0
    181234 SOLV     46647    TIP3     H1       HT       0.417000       1.00800           0
    181235 SOLV     46647    TIP3     H2       HT       0.417000       1.00800           0
    181236 SOLV     46648    TIP3     OH2      OT      -0.834000       15.9994           0
    181237 SOLV     46648    TIP3     H1       HT       0.417000       1.00800           0
    181238 SOLV     46648    TIP3     H2       HT       0.417000       1.00800           0
    181239 SOLV     46649    TIP3     OH2      OT      -0.834000       15.9994           0
    181240 SOLV     46649    TIP3     H1       HT       0.417000       1.00800           0
    181241 SOLV     46649    TIP3     H2       HT       0.417000       1.00800           0
    181242 SOLV     46650    TIP3     OH2      OT      -0.834000       15.9994           0
    181243 SOLV     46650    TIP3     H1       HT       0.417000       1.00800           0
    181244 SOLV     46650    TIP3     H2       HT       0.417000       1.00800           0
    181245 SOLV     46651    TIP3     OH2      OT      -0.834000       15.9994           0
    181246 SOLV     46651    TIP3     H1       HT       0.417000       1.00800           0
    181247 SOLV     46651    TIP3     H2       HT       0.417000       1.00800           0
    181248 SOLV     46652    TIP3     OH2      OT      -0.834000       15.9994           0
    181249 SOLV     46652    TIP3     H1       HT       0.417000       1.00800           0
    181250 SOLV     46652    TIP3     H2       HT       0.417000       1.00800           0
    181251 SOLV     46653    TIP3     OH2      OT      -0.834000       15.9994           0
    181252 SOLV     46653    TIP3     H1       HT       0.417000       1.00800           0
    181253 SOLV     46653    TIP3     H2       HT       0.417000       1.00800           0
    181254 SOLV     46654    TIP3     OH2      OT      -0.834000       15.9994           0
    181255 SOLV     46654    TIP3     H1       HT       0.417000       1.00800           0
    181256 SOLV     46654    TIP3     H2       HT       0.417000       1.00800           0
    181257 SOLV     46655    TIP3     OH2      OT      -0.834000       15.9994           0
    181258 SOLV     46655    TIP3     H1       HT       0.417000       1.00800           0
    181259 SOLV     46655    TIP3     H2       HT       0.417000       1.00800           0
    181260 SOLV     46656    TIP3     OH2      OT      -0.834000       15.9994           0
    181261 SOLV     46656    TIP3     H1       HT       0.417000       1.00800           0
    181262 SOLV     46656    TIP3     H2       HT       0.417000       1.00800           0
    181263 SOLV     46657    TIP3     OH2      OT      -0.834000       15.9994           0
    181264 SOLV     46657    TIP3     H1       HT       0.417000       1.00800           0
    181265 SOLV     46657    TIP3     H2       HT       0.417000       1.00800           0
    181266 SOLV     46658    TIP3     OH2      OT      -0.834000       15.9994           0
    181267 SOLV     46658    TIP3     H1       HT       0.417000       1.00800           0
    181268 SOLV     46658    TIP3     H2       HT       0.417000       1.00800           0
    181269 SOLV     46659    TIP3     OH2      OT      -0.834000       15.9994           0
    181270 SOLV     46659    TIP3     H1       HT       0.417000       1.00800           0
    181271 SOLV     46659    TIP3     H2       HT       0.417000       1.00800           0
    181272 SOLV     46660    TIP3     OH2      OT      -0.834000       15.9994           0
    181273 SOLV     46660    TIP3     H1       HT       0.417000       1.00800           0
    181274 SOLV     46660    TIP3     H2       HT       0.417000       1.00800           0
    181275 SOLV     46661    TIP3     OH2      OT      -0.834000       15.9994           0
    181276 SOLV     46661    TIP3     H1       HT       0.417000       1.00800           0
    181277 SOLV     46661    TIP3     H2       HT       0.417000       1.00800           0
    181278 SOLV     46662    TIP3     OH2      OT      -0.834000       15.9994           0
    181279 SOLV     46662    TIP3     H1       HT       0.417000       1.00800           0
    181280 SOLV     46662    TIP3     H2       HT       0.417000       1.00800           0
    181281 SOLV     46663    TIP3     OH2      OT      -0.834000       15.9994           0
    181282 SOLV     46663    TIP3     H1       HT       0.417000       1.00800           0
    181283 SOLV     46663    TIP3     H2       HT       0.417000       1.00800           0
    181284 SOLV     46664    TIP3     OH2      OT      -0.834000       15.9994           0
    181285 SOLV     46664    TIP3     H1       HT       0.417000       1.00800           0
    181286 SOLV     46664    TIP3     H2       HT       0.417000       1.00800           0
    181287 SOLV     46665    TIP3     OH2      OT      -0.834000       15.9994           0
    181288 SOLV     46665    TIP3     H1       HT       0.417000       1.00800           0
    181289 SOLV     46665    TIP3     H2       HT       0.417000       1.00800           0
    181290 SOLV     46666    TIP3     OH2      OT      -0.834000       15.9994           0
    181291 SOLV     46666    TIP3     H1       HT       0.417000       1.00800           0
    181292 SOLV     46666    TIP3     H2       HT       0.417000       1.00800           0
    181293 SOLV     46667    TIP3     OH2      OT      -0.834000       15.9994           0
    181294 SOLV     46667    TIP3     H1       HT       0.417000       1.00800           0
    181295 SOLV     46667    TIP3     H2       HT       0.417000       1.00800           0
    181296 SOLV     46668    TIP3     OH2      OT      -0.834000       15.9994           0
    181297 SOLV     46668    TIP3     H1       HT       0.417000       1.00800           0
    181298 SOLV     46668    TIP3     H2       HT       0.417000       1.00800           0
    181299 SOLV     46669    TIP3     OH2      OT      -0.834000       15.9994           0
    181300 SOLV     46669    TIP3     H1       HT       0.417000       1.00800           0
    181301 SOLV     46669    TIP3     H2       HT       0.417000       1.00800           0
    181302 SOLV     46670    TIP3     OH2      OT      -0.834000       15.9994           0
    181303 SOLV     46670    TIP3     H1       HT       0.417000       1.00800           0
    181304 SOLV     46670    TIP3     H2       HT       0.417000       1.00800           0
    181305 SOLV     46671    TIP3     OH2      OT      -0.834000       15.9994           0
    181306 SOLV     46671    TIP3     H1       HT       0.417000       1.00800           0
    181307 SOLV     46671    TIP3     H2       HT       0.417000       1.00800           0
    181308 SOLV     46672    TIP3     OH2      OT      -0.834000       15.9994           0
    181309 SOLV     46672    TIP3     H1       HT       0.417000       1.00800           0
    181310 SOLV     46672    TIP3     H2       HT       0.417000       1.00800           0
    181311 SOLV     46673    TIP3     OH2      OT      -0.834000       15.9994           0
    181312 SOLV     46673    TIP3     H1       HT       0.417000       1.00800           0
    181313 SOLV     46673    TIP3     H2       HT       0.417000       1.00800           0
    181314 SOLV     46674    TIP3     OH2      OT      -0.834000       15.9994           0
    181315 SOLV     46674    TIP3     H1       HT       0.417000       1.00800           0
    181316 SOLV     46674    TIP3     H2       HT       0.417000       1.00800           0
    181317 SOLV     46675    TIP3     OH2      OT      -0.834000       15.9994           0
    181318 SOLV     46675    TIP3     H1       HT       0.417000       1.00800           0
    181319 SOLV     46675    TIP3     H2       HT       0.417000       1.00800           0
    181320 SOLV     46676    TIP3     OH2      OT      -0.834000       15.9994           0
    181321 SOLV     46676    TIP3     H1       HT       0.417000       1.00800           0
    181322 SOLV     46676    TIP3     H2       HT       0.417000       1.00800           0
    181323 SOLV     46677    TIP3     OH2      OT      -0.834000       15.9994           0
    181324 SOLV     46677    TIP3     H1       HT       0.417000       1.00800           0
    181325 SOLV     46677    TIP3     H2       HT       0.417000       1.00800           0
    181326 SOLV     46678    TIP3     OH2      OT      -0.834000       15.9994           0
    181327 SOLV     46678    TIP3     H1       HT       0.417000       1.00800           0
    181328 SOLV     46678    TIP3     H2       HT       0.417000       1.00800           0
    181329 SOLV     46679    TIP3     OH2      OT      -0.834000       15.9994           0
    181330 SOLV     46679    TIP3     H1       HT       0.417000       1.00800           0
    181331 SOLV     46679    TIP3     H2       HT       0.417000       1.00800           0
    181332 SOLV     46680    TIP3     OH2      OT      -0.834000       15.9994           0
    181333 SOLV     46680    TIP3     H1       HT       0.417000       1.00800           0
    181334 SOLV     46680    TIP3     H2       HT       0.417000       1.00800           0
    181335 SOLV     46681    TIP3     OH2      OT      -0.834000       15.9994           0
    181336 SOLV     46681    TIP3     H1       HT       0.417000       1.00800           0
    181337 SOLV     46681    TIP3     H2       HT       0.417000       1.00800           0
    181338 SOLV     46682    TIP3     OH2      OT      -0.834000       15.9994           0
    181339 SOLV     46682    TIP3     H1       HT       0.417000       1.00800           0
    181340 SOLV     46682    TIP3     H2       HT       0.417000       1.00800           0
    181341 SOLV     46683    TIP3     OH2      OT      -0.834000       15.9994           0
    181342 SOLV     46683    TIP3     H1       HT       0.417000       1.00800           0
    181343 SOLV     46683    TIP3     H2       HT       0.417000       1.00800           0
    181344 SOLV     46684    TIP3     OH2      OT      -0.834000       15.9994           0
    181345 SOLV     46684    TIP3     H1       HT       0.417000       1.00800           0
    181346 SOLV     46684    TIP3     H2       HT       0.417000       1.00800           0
    181347 SOLV     46685    TIP3     OH2      OT      -0.834000       15.9994           0
    181348 SOLV     46685    TIP3     H1       HT       0.417000       1.00800           0
    181349 SOLV     46685    TIP3     H2       HT       0.417000       1.00800           0
    181350 SOLV     46686    TIP3     OH2      OT      -0.834000       15.9994           0
    181351 SOLV     46686    TIP3     H1       HT       0.417000       1.00800           0
    181352 SOLV     46686    TIP3     H2       HT       0.417000       1.00800           0
    181353 SOLV     46687    TIP3     OH2      OT      -0.834000       15.9994           0
    181354 SOLV     46687    TIP3     H1       HT       0.417000       1.00800           0
    181355 SOLV     46687    TIP3     H2       HT       0.417000       1.00800           0
    181356 SOLV     46688    TIP3     OH2      OT      -0.834000       15.9994           0
    181357 SOLV     46688    TIP3     H1       HT       0.417000       1.00800           0
    181358 SOLV     46688    TIP3     H2       HT       0.417000       1.00800           0
    181359 SOLV     46689    TIP3     OH2      OT      -0.834000       15.9994           0
    181360 SOLV     46689    TIP3     H1       HT       0.417000       1.00800           0
    181361 SOLV     46689    TIP3     H2       HT       0.417000       1.00800           0
    181362 SOLV     46690    TIP3     OH2      OT      -0.834000       15.9994           0
    181363 SOLV     46690    TIP3     H1       HT       0.417000       1.00800           0
    181364 SOLV     46690    TIP3     H2       HT       0.417000       1.00800           0
    181365 SOLV     46691    TIP3     OH2      OT      -0.834000       15.9994           0
    181366 SOLV     46691    TIP3     H1       HT       0.417000       1.00800           0
    181367 SOLV     46691    TIP3     H2       HT       0.417000       1.00800           0
    181368 SOLV     46692    TIP3     OH2      OT      -0.834000       15.9994           0
    181369 SOLV     46692    TIP3     H1       HT       0.417000       1.00800           0
    181370 SOLV     46692    TIP3     H2       HT       0.417000       1.00800           0
    181371 SOLV     46693    TIP3     OH2      OT      -0.834000       15.9994           0
    181372 SOLV     46693    TIP3     H1       HT       0.417000       1.00800           0
    181373 SOLV     46693    TIP3     H2       HT       0.417000       1.00800           0
    181374 SOLV     46694    TIP3     OH2      OT      -0.834000       15.9994           0
    181375 SOLV     46694    TIP3     H1       HT       0.417000       1.00800           0
    181376 SOLV     46694    TIP3     H2       HT       0.417000       1.00800           0
    181377 SOLV     46695    TIP3     OH2      OT      -0.834000       15.9994           0
    181378 SOLV     46695    TIP3     H1       HT       0.417000       1.00800           0
    181379 SOLV     46695    TIP3     H2       HT       0.417000       1.00800           0
    181380 SOLV     46696    TIP3     OH2      OT      -0.834000       15.9994           0
    181381 SOLV     46696    TIP3     H1       HT       0.417000       1.00800           0
    181382 SOLV     46696    TIP3     H2       HT       0.417000       1.00800           0
    181383 SOLV     46697    TIP3     OH2      OT      -0.834000       15.9994           0
    181384 SOLV     46697    TIP3     H1       HT       0.417000       1.00800           0
    181385 SOLV     46697    TIP3     H2       HT       0.417000       1.00800           0
    181386 SOLV     46698    TIP3     OH2      OT      -0.834000       15.9994           0
    181387 SOLV     46698    TIP3     H1       HT       0.417000       1.00800           0
    181388 SOLV     46698    TIP3     H2       HT       0.417000       1.00800           0
    181389 SOLV     46699    TIP3     OH2      OT      -0.834000       15.9994           0
    181390 SOLV     46699    TIP3     H1       HT       0.417000       1.00800           0
    181391 SOLV     46699    TIP3     H2       HT       0.417000       1.00800           0
    181392 SOLV     46700    TIP3     OH2      OT      -0.834000       15.9994           0
    181393 SOLV     46700    TIP3     H1       HT       0.417000       1.00800           0
    181394 SOLV     46700    TIP3     H2       HT       0.417000       1.00800           0
    181395 SOLV     46701    TIP3     OH2      OT      -0.834000       15.9994           0
    181396 SOLV     46701    TIP3     H1       HT       0.417000       1.00800           0
    181397 SOLV     46701    TIP3     H2       HT       0.417000       1.00800           0
    181398 SOLV     46702    TIP3     OH2      OT      -0.834000       15.9994           0
    181399 SOLV     46702    TIP3     H1       HT       0.417000       1.00800           0
    181400 SOLV     46702    TIP3     H2       HT       0.417000       1.00800           0
    181401 SOLV     46703    TIP3     OH2      OT      -0.834000       15.9994           0
    181402 SOLV     46703    TIP3     H1       HT       0.417000       1.00800           0
    181403 SOLV     46703    TIP3     H2       HT       0.417000       1.00800           0
    181404 SOLV     46704    TIP3     OH2      OT      -0.834000       15.9994           0
    181405 SOLV     46704    TIP3     H1       HT       0.417000       1.00800           0
    181406 SOLV     46704    TIP3     H2       HT       0.417000       1.00800           0
    181407 SOLV     46705    TIP3     OH2      OT      -0.834000       15.9994           0
    181408 SOLV     46705    TIP3     H1       HT       0.417000       1.00800           0
    181409 SOLV     46705    TIP3     H2       HT       0.417000       1.00800           0
    181410 SOLV     46706    TIP3     OH2      OT      -0.834000       15.9994           0
    181411 SOLV     46706    TIP3     H1       HT       0.417000       1.00800           0
    181412 SOLV     46706    TIP3     H2       HT       0.417000       1.00800           0
    181413 SOLV     46707    TIP3     OH2      OT      -0.834000       15.9994           0
    181414 SOLV     46707    TIP3     H1       HT       0.417000       1.00800           0
    181415 SOLV     46707    TIP3     H2       HT       0.417000       1.00800           0
    181416 SOLV     46708    TIP3     OH2      OT      -0.834000       15.9994           0
    181417 SOLV     46708    TIP3     H1       HT       0.417000       1.00800           0
    181418 SOLV     46708    TIP3     H2       HT       0.417000       1.00800           0
    181419 SOLV     46709    TIP3     OH2      OT      -0.834000       15.9994           0
    181420 SOLV     46709    TIP3     H1       HT       0.417000       1.00800           0
    181421 SOLV     46709    TIP3     H2       HT       0.417000       1.00800           0
    181422 SOLV     46710    TIP3     OH2      OT      -0.834000       15.9994           0
    181423 SOLV     46710    TIP3     H1       HT       0.417000       1.00800           0
    181424 SOLV     46710    TIP3     H2       HT       0.417000       1.00800           0
    181425 SOLV     46711    TIP3     OH2      OT      -0.834000       15.9994           0
    181426 SOLV     46711    TIP3     H1       HT       0.417000       1.00800           0
    181427 SOLV     46711    TIP3     H2       HT       0.417000       1.00800           0
    181428 SOLV     46712    TIP3     OH2      OT      -0.834000       15.9994           0
    181429 SOLV     46712    TIP3     H1       HT       0.417000       1.00800           0
    181430 SOLV     46712    TIP3     H2       HT       0.417000       1.00800           0
    181431 SOLV     46713    TIP3     OH2      OT      -0.834000       15.9994           0
    181432 SOLV     46713    TIP3     H1       HT       0.417000       1.00800           0
    181433 SOLV     46713    TIP3     H2       HT       0.417000       1.00800           0
    181434 SOLV     46714    TIP3     OH2      OT      -0.834000       15.9994           0
    181435 SOLV     46714    TIP3     H1       HT       0.417000       1.00800           0
    181436 SOLV     46714    TIP3     H2       HT       0.417000       1.00800           0
    181437 SOLV     46715    TIP3     OH2      OT      -0.834000       15.9994           0
    181438 SOLV     46715    TIP3     H1       HT       0.417000       1.00800           0
    181439 SOLV     46715    TIP3     H2       HT       0.417000       1.00800           0
    181440 SOLV     46716    TIP3     OH2      OT      -0.834000       15.9994           0
    181441 SOLV     46716    TIP3     H1       HT       0.417000       1.00800           0
    181442 SOLV     46716    TIP3     H2       HT       0.417000       1.00800           0
    181443 SOLV     46717    TIP3     OH2      OT      -0.834000       15.9994           0
    181444 SOLV     46717    TIP3     H1       HT       0.417000       1.00800           0
    181445 SOLV     46717    TIP3     H2       HT       0.417000       1.00800           0
    181446 SOLV     46718    TIP3     OH2      OT      -0.834000       15.9994           0
    181447 SOLV     46718    TIP3     H1       HT       0.417000       1.00800           0
    181448 SOLV     46718    TIP3     H2       HT       0.417000       1.00800           0
    181449 SOLV     46719    TIP3     OH2      OT      -0.834000       15.9994           0
    181450 SOLV     46719    TIP3     H1       HT       0.417000       1.00800           0
    181451 SOLV     46719    TIP3     H2       HT       0.417000       1.00800           0
    181452 SOLV     46720    TIP3     OH2      OT      -0.834000       15.9994           0
    181453 SOLV     46720    TIP3     H1       HT       0.417000       1.00800           0
    181454 SOLV     46720    TIP3     H2       HT       0.417000       1.00800           0
    181455 SOLV     46721    TIP3     OH2      OT      -0.834000       15.9994           0
    181456 SOLV     46721    TIP3     H1       HT       0.417000       1.00800           0
    181457 SOLV     46721    TIP3     H2       HT       0.417000       1.00800           0
    181458 SOLV     46722    TIP3     OH2      OT      -0.834000       15.9994           0
    181459 SOLV     46722    TIP3     H1       HT       0.417000       1.00800           0
    181460 SOLV     46722    TIP3     H2       HT       0.417000       1.00800           0
    181461 SOLV     46723    TIP3     OH2      OT      -0.834000       15.9994           0
    181462 SOLV     46723    TIP3     H1       HT       0.417000       1.00800           0
    181463 SOLV     46723    TIP3     H2       HT       0.417000       1.00800           0
    181464 SOLV     46724    TIP3     OH2      OT      -0.834000       15.9994           0
    181465 SOLV     46724    TIP3     H1       HT       0.417000       1.00800           0
    181466 SOLV     46724    TIP3     H2       HT       0.417000       1.00800           0
    181467 SOLV     46725    TIP3     OH2      OT      -0.834000       15.9994           0
    181468 SOLV     46725    TIP3     H1       HT       0.417000       1.00800           0
    181469 SOLV     46725    TIP3     H2       HT       0.417000       1.00800           0
    181470 SOLV     46726    TIP3     OH2      OT      -0.834000       15.9994           0
    181471 SOLV     46726    TIP3     H1       HT       0.417000       1.00800           0
    181472 SOLV     46726    TIP3     H2       HT       0.417000       1.00800           0
    181473 SOLV     46727    TIP3     OH2      OT      -0.834000       15.9994           0
    181474 SOLV     46727    TIP3     H1       HT       0.417000       1.00800           0
    181475 SOLV     46727    TIP3     H2       HT       0.417000       1.00800           0
    181476 SOLV     46728    TIP3     OH2      OT      -0.834000       15.9994           0
    181477 SOLV     46728    TIP3     H1       HT       0.417000       1.00800           0
    181478 SOLV     46728    TIP3     H2       HT       0.417000       1.00800           0
    181479 SOLV     46729    TIP3     OH2      OT      -0.834000       15.9994           0
    181480 SOLV     46729    TIP3     H1       HT       0.417000       1.00800           0
    181481 SOLV     46729    TIP3     H2       HT       0.417000       1.00800           0
    181482 SOLV     46730    TIP3     OH2      OT      -0.834000       15.9994           0
    181483 SOLV     46730    TIP3     H1       HT       0.417000       1.00800           0
    181484 SOLV     46730    TIP3     H2       HT       0.417000       1.00800           0
    181485 SOLV     46731    TIP3     OH2      OT      -0.834000       15.9994           0
    181486 SOLV     46731    TIP3     H1       HT       0.417000       1.00800           0
    181487 SOLV     46731    TIP3     H2       HT       0.417000       1.00800           0
    181488 SOLV     46732    TIP3     OH2      OT      -0.834000       15.9994           0
    181489 SOLV     46732    TIP3     H1       HT       0.417000       1.00800           0
    181490 SOLV     46732    TIP3     H2       HT       0.417000       1.00800           0
    181491 SOLV     46733    TIP3     OH2      OT      -0.834000       15.9994           0
    181492 SOLV     46733    TIP3     H1       HT       0.417000       1.00800           0
    181493 SOLV     46733    TIP3     H2       HT       0.417000       1.00800           0
    181494 SOLV     46734    TIP3     OH2      OT      -0.834000       15.9994           0
    181495 SOLV     46734    TIP3     H1       HT       0.417000       1.00800           0
    181496 SOLV     46734    TIP3     H2       HT       0.417000       1.00800           0
    181497 SOLV     46735    TIP3     OH2      OT      -0.834000       15.9994           0
    181498 SOLV     46735    TIP3     H1       HT       0.417000       1.00800           0
    181499 SOLV     46735    TIP3     H2       HT       0.417000       1.00800           0
    181500 SOLV     46736    TIP3     OH2      OT      -0.834000       15.9994           0
    181501 SOLV     46736    TIP3     H1       HT       0.417000       1.00800           0
    181502 SOLV     46736    TIP3     H2       HT       0.417000       1.00800           0
    181503 SOLV     46737    TIP3     OH2      OT      -0.834000       15.9994           0
    181504 SOLV     46737    TIP3     H1       HT       0.417000       1.00800           0
    181505 SOLV     46737    TIP3     H2       HT       0.417000       1.00800           0
    181506 SOLV     46738    TIP3     OH2      OT      -0.834000       15.9994           0
    181507 SOLV     46738    TIP3     H1       HT       0.417000       1.00800           0
    181508 SOLV     46738    TIP3     H2       HT       0.417000       1.00800           0
    181509 SOLV     46739    TIP3     OH2      OT      -0.834000       15.9994           0
    181510 SOLV     46739    TIP3     H1       HT       0.417000       1.00800           0
    181511 SOLV     46739    TIP3     H2       HT       0.417000       1.00800           0
    181512 SOLV     46740    TIP3     OH2      OT      -0.834000       15.9994           0
    181513 SOLV     46740    TIP3     H1       HT       0.417000       1.00800           0
    181514 SOLV     46740    TIP3     H2       HT       0.417000       1.00800           0
    181515 SOLV     46741    TIP3     OH2      OT      -0.834000       15.9994           0
    181516 SOLV     46741    TIP3     H1       HT       0.417000       1.00800           0
    181517 SOLV     46741    TIP3     H2       HT       0.417000       1.00800           0
    181518 SOLV     46742    TIP3     OH2      OT      -0.834000       15.9994           0
    181519 SOLV     46742    TIP3     H1       HT       0.417000       1.00800           0
    181520 SOLV     46742    TIP3     H2       HT       0.417000       1.00800           0
    181521 SOLV     46743    TIP3     OH2      OT      -0.834000       15.9994           0
    181522 SOLV     46743    TIP3     H1       HT       0.417000       1.00800           0
    181523 SOLV     46743    TIP3     H2       HT       0.417000       1.00800           0
    181524 SOLV     46744    TIP3     OH2      OT      -0.834000       15.9994           0
    181525 SOLV     46744    TIP3     H1       HT       0.417000       1.00800           0
    181526 SOLV     46744    TIP3     H2       HT       0.417000       1.00800           0
    181527 SOLV     46745    TIP3     OH2      OT      -0.834000       15.9994           0
    181528 SOLV     46745    TIP3     H1       HT       0.417000       1.00800           0
    181529 SOLV     46745    TIP3     H2       HT       0.417000       1.00800           0
    181530 SOLV     46746    TIP3     OH2      OT      -0.834000       15.9994           0
    181531 SOLV     46746    TIP3     H1       HT       0.417000       1.00800           0
    181532 SOLV     46746    TIP3     H2       HT       0.417000       1.00800           0
    181533 SOLV     46747    TIP3     OH2      OT      -0.834000       15.9994           0
    181534 SOLV     46747    TIP3     H1       HT       0.417000       1.00800           0
    181535 SOLV     46747    TIP3     H2       HT       0.417000       1.00800           0
    181536 SOLV     46748    TIP3     OH2      OT      -0.834000       15.9994           0
    181537 SOLV     46748    TIP3     H1       HT       0.417000       1.00800           0
    181538 SOLV     46748    TIP3     H2       HT       0.417000       1.00800           0
    181539 SOLV     46749    TIP3     OH2      OT      -0.834000       15.9994           0
    181540 SOLV     46749    TIP3     H1       HT       0.417000       1.00800           0
    181541 SOLV     46749    TIP3     H2       HT       0.417000       1.00800           0
    181542 SOLV     46750    TIP3     OH2      OT      -0.834000       15.9994           0
    181543 SOLV     46750    TIP3     H1       HT       0.417000       1.00800           0
    181544 SOLV     46750    TIP3     H2       HT       0.417000       1.00800           0
    181545 SOLV     46751    TIP3     OH2      OT      -0.834000       15.9994           0
    181546 SOLV     46751    TIP3     H1       HT       0.417000       1.00800           0
    181547 SOLV     46751    TIP3     H2       HT       0.417000       1.00800           0
    181548 SOLV     46752    TIP3     OH2      OT      -0.834000       15.9994           0
    181549 SOLV     46752    TIP3     H1       HT       0.417000       1.00800           0
    181550 SOLV     46752    TIP3     H2       HT       0.417000       1.00800           0
    181551 SOLV     46753    TIP3     OH2      OT      -0.834000       15.9994           0
    181552 SOLV     46753    TIP3     H1       HT       0.417000       1.00800           0
    181553 SOLV     46753    TIP3     H2       HT       0.417000       1.00800           0
    181554 SOLV     46754    TIP3     OH2      OT      -0.834000       15.9994           0
    181555 SOLV     46754    TIP3     H1       HT       0.417000       1.00800           0
    181556 SOLV     46754    TIP3     H2       HT       0.417000       1.00800           0
    181557 SOLV     46755    TIP3     OH2      OT      -0.834000       15.9994           0
    181558 SOLV     46755    TIP3     H1       HT       0.417000       1.00800           0
    181559 SOLV     46755    TIP3     H2       HT       0.417000       1.00800           0
    181560 SOLV     46756    TIP3     OH2      OT      -0.834000       15.9994           0
    181561 SOLV     46756    TIP3     H1       HT       0.417000       1.00800           0
    181562 SOLV     46756    TIP3     H2       HT       0.417000       1.00800           0
    181563 SOLV     46757    TIP3     OH2      OT      -0.834000       15.9994           0
    181564 SOLV     46757    TIP3     H1       HT       0.417000       1.00800           0
    181565 SOLV     46757    TIP3     H2       HT       0.417000       1.00800           0
    181566 SOLV     46758    TIP3     OH2      OT      -0.834000       15.9994           0
    181567 SOLV     46758    TIP3     H1       HT       0.417000       1.00800           0
    181568 SOLV     46758    TIP3     H2       HT       0.417000       1.00800           0
    181569 SOLV     46759    TIP3     OH2      OT      -0.834000       15.9994           0
    181570 SOLV     46759    TIP3     H1       HT       0.417000       1.00800           0
    181571 SOLV     46759    TIP3     H2       HT       0.417000       1.00800           0
    181572 SOLV     46760    TIP3     OH2      OT      -0.834000       15.9994           0
    181573 SOLV     46760    TIP3     H1       HT       0.417000       1.00800           0
    181574 SOLV     46760    TIP3     H2       HT       0.417000       1.00800           0
    181575 SOLV     46761    TIP3     OH2      OT      -0.834000       15.9994           0
    181576 SOLV     46761    TIP3     H1       HT       0.417000       1.00800           0
    181577 SOLV     46761    TIP3     H2       HT       0.417000       1.00800           0
    181578 SOLV     46762    TIP3     OH2      OT      -0.834000       15.9994           0
    181579 SOLV     46762    TIP3     H1       HT       0.417000       1.00800           0
    181580 SOLV     46762    TIP3     H2       HT       0.417000       1.00800           0
    181581 SOLV     46763    TIP3     OH2      OT      -0.834000       15.9994           0
    181582 SOLV     46763    TIP3     H1       HT       0.417000       1.00800           0
    181583 SOLV     46763    TIP3     H2       HT       0.417000       1.00800           0
    181584 SOLV     46764    TIP3     OH2      OT      -0.834000       15.9994           0
    181585 SOLV     46764    TIP3     H1       HT       0.417000       1.00800           0
    181586 SOLV     46764    TIP3     H2       HT       0.417000       1.00800           0
    181587 SOLV     46765    TIP3     OH2      OT      -0.834000       15.9994           0
    181588 SOLV     46765    TIP3     H1       HT       0.417000       1.00800           0
    181589 SOLV     46765    TIP3     H2       HT       0.417000       1.00800           0
    181590 SOLV     46766    TIP3     OH2      OT      -0.834000       15.9994           0
    181591 SOLV     46766    TIP3     H1       HT       0.417000       1.00800           0
    181592 SOLV     46766    TIP3     H2       HT       0.417000       1.00800           0
    181593 SOLV     46767    TIP3     OH2      OT      -0.834000       15.9994           0
    181594 SOLV     46767    TIP3     H1       HT       0.417000       1.00800           0
    181595 SOLV     46767    TIP3     H2       HT       0.417000       1.00800           0
    181596 SOLV     46768    TIP3     OH2      OT      -0.834000       15.9994           0
    181597 SOLV     46768    TIP3     H1       HT       0.417000       1.00800           0
    181598 SOLV     46768    TIP3     H2       HT       0.417000       1.00800           0
    181599 SOLV     46769    TIP3     OH2      OT      -0.834000       15.9994           0
    181600 SOLV     46769    TIP3     H1       HT       0.417000       1.00800           0
    181601 SOLV     46769    TIP3     H2       HT       0.417000       1.00800           0
    181602 SOLV     46770    TIP3     OH2      OT      -0.834000       15.9994           0
    181603 SOLV     46770    TIP3     H1       HT       0.417000       1.00800           0
    181604 SOLV     46770    TIP3     H2       HT       0.417000       1.00800           0
    181605 SOLV     46771    TIP3     OH2      OT      -0.834000       15.9994           0
    181606 SOLV     46771    TIP3     H1       HT       0.417000       1.00800           0
    181607 SOLV     46771    TIP3     H2       HT       0.417000       1.00800           0
    181608 SOLV     46772    TIP3     OH2      OT      -0.834000       15.9994           0
    181609 SOLV     46772    TIP3     H1       HT       0.417000       1.00800           0
    181610 SOLV     46772    TIP3     H2       HT       0.417000       1.00800           0
    181611 SOLV     46773    TIP3     OH2      OT      -0.834000       15.9994           0
    181612 SOLV     46773    TIP3     H1       HT       0.417000       1.00800           0
    181613 SOLV     46773    TIP3     H2       HT       0.417000       1.00800           0
    181614 SOLV     46774    TIP3     OH2      OT      -0.834000       15.9994           0
    181615 SOLV     46774    TIP3     H1       HT       0.417000       1.00800           0
    181616 SOLV     46774    TIP3     H2       HT       0.417000       1.00800           0
    181617 SOLV     46775    TIP3     OH2      OT      -0.834000       15.9994           0
    181618 SOLV     46775    TIP3     H1       HT       0.417000       1.00800           0
    181619 SOLV     46775    TIP3     H2       HT       0.417000       1.00800           0
    181620 SOLV     46776    TIP3     OH2      OT      -0.834000       15.9994           0
    181621 SOLV     46776    TIP3     H1       HT       0.417000       1.00800           0
    181622 SOLV     46776    TIP3     H2       HT       0.417000       1.00800           0
    181623 SOLV     46777    TIP3     OH2      OT      -0.834000       15.9994           0
    181624 SOLV     46777    TIP3     H1       HT       0.417000       1.00800           0
    181625 SOLV     46777    TIP3     H2       HT       0.417000       1.00800           0
    181626 SOLV     46778    TIP3     OH2      OT      -0.834000       15.9994           0
    181627 SOLV     46778    TIP3     H1       HT       0.417000       1.00800           0
    181628 SOLV     46778    TIP3     H2       HT       0.417000       1.00800           0
    181629 SOLV     46779    TIP3     OH2      OT      -0.834000       15.9994           0
    181630 SOLV     46779    TIP3     H1       HT       0.417000       1.00800           0
    181631 SOLV     46779    TIP3     H2       HT       0.417000       1.00800           0
    181632 SOLV     46780    TIP3     OH2      OT      -0.834000       15.9994           0
    181633 SOLV     46780    TIP3     H1       HT       0.417000       1.00800           0
    181634 SOLV     46780    TIP3     H2       HT       0.417000       1.00800           0
    181635 SOLV     46781    TIP3     OH2      OT      -0.834000       15.9994           0
    181636 SOLV     46781    TIP3     H1       HT       0.417000       1.00800           0
    181637 SOLV     46781    TIP3     H2       HT       0.417000       1.00800           0
    181638 SOLV     46782    TIP3     OH2      OT      -0.834000       15.9994           0
    181639 SOLV     46782    TIP3     H1       HT       0.417000       1.00800           0
    181640 SOLV     46782    TIP3     H2       HT       0.417000       1.00800           0
    181641 SOLV     46783    TIP3     OH2      OT      -0.834000       15.9994           0
    181642 SOLV     46783    TIP3     H1       HT       0.417000       1.00800           0
    181643 SOLV     46783    TIP3     H2       HT       0.417000       1.00800           0
    181644 SOLV     46784    TIP3     OH2      OT      -0.834000       15.9994           0
    181645 SOLV     46784    TIP3     H1       HT       0.417000       1.00800           0
    181646 SOLV     46784    TIP3     H2       HT       0.417000       1.00800           0
    181647 SOLV     46785    TIP3     OH2      OT      -0.834000       15.9994           0
    181648 SOLV     46785    TIP3     H1       HT       0.417000       1.00800           0
    181649 SOLV     46785    TIP3     H2       HT       0.417000       1.00800           0
    181650 SOLV     46786    TIP3     OH2      OT      -0.834000       15.9994           0
    181651 SOLV     46786    TIP3     H1       HT       0.417000       1.00800           0
    181652 SOLV     46786    TIP3     H2       HT       0.417000       1.00800           0
    181653 SOLV     46787    TIP3     OH2      OT      -0.834000       15.9994           0
    181654 SOLV     46787    TIP3     H1       HT       0.417000       1.00800           0
    181655 SOLV     46787    TIP3     H2       HT       0.417000       1.00800           0
    181656 SOLV     46788    TIP3     OH2      OT      -0.834000       15.9994           0
    181657 SOLV     46788    TIP3     H1       HT       0.417000       1.00800           0
    181658 SOLV     46788    TIP3     H2       HT       0.417000       1.00800           0
    181659 SOLV     46789    TIP3     OH2      OT      -0.834000       15.9994           0
    181660 SOLV     46789    TIP3     H1       HT       0.417000       1.00800           0
    181661 SOLV     46789    TIP3     H2       HT       0.417000       1.00800           0
    181662 SOLV     46790    TIP3     OH2      OT      -0.834000       15.9994           0
    181663 SOLV     46790    TIP3     H1       HT       0.417000       1.00800           0
    181664 SOLV     46790    TIP3     H2       HT       0.417000       1.00800           0
    181665 SOLV     46791    TIP3     OH2      OT      -0.834000       15.9994           0
    181666 SOLV     46791    TIP3     H1       HT       0.417000       1.00800           0
    181667 SOLV     46791    TIP3     H2       HT       0.417000       1.00800           0
    181668 SOLV     46792    TIP3     OH2      OT      -0.834000       15.9994           0
    181669 SOLV     46792    TIP3     H1       HT       0.417000       1.00800           0
    181670 SOLV     46792    TIP3     H2       HT       0.417000       1.00800           0
    181671 SOLV     46793    TIP3     OH2      OT      -0.834000       15.9994           0
    181672 SOLV     46793    TIP3     H1       HT       0.417000       1.00800           0
    181673 SOLV     46793    TIP3     H2       HT       0.417000       1.00800           0
    181674 SOLV     46794    TIP3     OH2      OT      -0.834000       15.9994           0
    181675 SOLV     46794    TIP3     H1       HT       0.417000       1.00800           0
    181676 SOLV     46794    TIP3     H2       HT       0.417000       1.00800           0
    181677 SOLV     46795    TIP3     OH2      OT      -0.834000       15.9994           0
    181678 SOLV     46795    TIP3     H1       HT       0.417000       1.00800           0
    181679 SOLV     46795    TIP3     H2       HT       0.417000       1.00800           0
    181680 SOLV     46796    TIP3     OH2      OT      -0.834000       15.9994           0
    181681 SOLV     46796    TIP3     H1       HT       0.417000       1.00800           0
    181682 SOLV     46796    TIP3     H2       HT       0.417000       1.00800           0
    181683 SOLV     46797    TIP3     OH2      OT      -0.834000       15.9994           0
    181684 SOLV     46797    TIP3     H1       HT       0.417000       1.00800           0
    181685 SOLV     46797    TIP3     H2       HT       0.417000       1.00800           0
    181686 SOLV     46798    TIP3     OH2      OT      -0.834000       15.9994           0
    181687 SOLV     46798    TIP3     H1       HT       0.417000       1.00800           0
    181688 SOLV     46798    TIP3     H2       HT       0.417000       1.00800           0
    181689 SOLV     46799    TIP3     OH2      OT      -0.834000       15.9994           0
    181690 SOLV     46799    TIP3     H1       HT       0.417000       1.00800           0
    181691 SOLV     46799    TIP3     H2       HT       0.417000       1.00800           0
    181692 SOLV     46800    TIP3     OH2      OT      -0.834000       15.9994           0
    181693 SOLV     46800    TIP3     H1       HT       0.417000       1.00800           0
    181694 SOLV     46800    TIP3     H2       HT       0.417000       1.00800           0
    181695 SOLV     46801    TIP3     OH2      OT      -0.834000       15.9994           0
    181696 SOLV     46801    TIP3     H1       HT       0.417000       1.00800           0
    181697 SOLV     46801    TIP3     H2       HT       0.417000       1.00800           0
    181698 SOLV     46802    TIP3     OH2      OT      -0.834000       15.9994           0
    181699 SOLV     46802    TIP3     H1       HT       0.417000       1.00800           0
    181700 SOLV     46802    TIP3     H2       HT       0.417000       1.00800           0
    181701 SOLV     46803    TIP3     OH2      OT      -0.834000       15.9994           0
    181702 SOLV     46803    TIP3     H1       HT       0.417000       1.00800           0
    181703 SOLV     46803    TIP3     H2       HT       0.417000       1.00800           0
    181704 SOLV     46804    TIP3     OH2      OT      -0.834000       15.9994           0
    181705 SOLV     46804    TIP3     H1       HT       0.417000       1.00800           0
    181706 SOLV     46804    TIP3     H2       HT       0.417000       1.00800           0
    181707 SOLV     46805    TIP3     OH2      OT      -0.834000       15.9994           0
    181708 SOLV     46805    TIP3     H1       HT       0.417000       1.00800           0
    181709 SOLV     46805    TIP3     H2       HT       0.417000       1.00800           0
    181710 SOLV     46806    TIP3     OH2      OT      -0.834000       15.9994           0
    181711 SOLV     46806    TIP3     H1       HT       0.417000       1.00800           0
    181712 SOLV     46806    TIP3     H2       HT       0.417000       1.00800           0
    181713 SOLV     46807    TIP3     OH2      OT      -0.834000       15.9994           0
    181714 SOLV     46807    TIP3     H1       HT       0.417000       1.00800           0
    181715 SOLV     46807    TIP3     H2       HT       0.417000       1.00800           0
    181716 SOLV     46808    TIP3     OH2      OT      -0.834000       15.9994           0
    181717 SOLV     46808    TIP3     H1       HT       0.417000       1.00800           0
    181718 SOLV     46808    TIP3     H2       HT       0.417000       1.00800           0
    181719 SOLV     46809    TIP3     OH2      OT      -0.834000       15.9994           0
    181720 SOLV     46809    TIP3     H1       HT       0.417000       1.00800           0
    181721 SOLV     46809    TIP3     H2       HT       0.417000       1.00800           0
    181722 SOLV     46810    TIP3     OH2      OT      -0.834000       15.9994           0
    181723 SOLV     46810    TIP3     H1       HT       0.417000       1.00800           0
    181724 SOLV     46810    TIP3     H2       HT       0.417000       1.00800           0
    181725 SOLV     46811    TIP3     OH2      OT      -0.834000       15.9994           0
    181726 SOLV     46811    TIP3     H1       HT       0.417000       1.00800           0
    181727 SOLV     46811    TIP3     H2       HT       0.417000       1.00800           0
    181728 SOLV     46812    TIP3     OH2      OT      -0.834000       15.9994           0
    181729 SOLV     46812    TIP3     H1       HT       0.417000       1.00800           0
    181730 SOLV     46812    TIP3     H2       HT       0.417000       1.00800           0
    181731 SOLV     46813    TIP3     OH2      OT      -0.834000       15.9994           0
    181732 SOLV     46813    TIP3     H1       HT       0.417000       1.00800           0
    181733 SOLV     46813    TIP3     H2       HT       0.417000       1.00800           0
    181734 SOLV     46814    TIP3     OH2      OT      -0.834000       15.9994           0
    181735 SOLV     46814    TIP3     H1       HT       0.417000       1.00800           0
    181736 SOLV     46814    TIP3     H2       HT       0.417000       1.00800           0
    181737 SOLV     46815    TIP3     OH2      OT      -0.834000       15.9994           0
    181738 SOLV     46815    TIP3     H1       HT       0.417000       1.00800           0
    181739 SOLV     46815    TIP3     H2       HT       0.417000       1.00800           0
    181740 SOLV     46816    TIP3     OH2      OT      -0.834000       15.9994           0
    181741 SOLV     46816    TIP3     H1       HT       0.417000       1.00800           0
    181742 SOLV     46816    TIP3     H2       HT       0.417000       1.00800           0
    181743 SOLV     46817    TIP3     OH2      OT      -0.834000       15.9994           0
    181744 SOLV     46817    TIP3     H1       HT       0.417000       1.00800           0
    181745 SOLV     46817    TIP3     H2       HT       0.417000       1.00800           0
    181746 SOLV     46818    TIP3     OH2      OT      -0.834000       15.9994           0
    181747 SOLV     46818    TIP3     H1       HT       0.417000       1.00800           0
    181748 SOLV     46818    TIP3     H2       HT       0.417000       1.00800           0
    181749 SOLV     46819    TIP3     OH2      OT      -0.834000       15.9994           0
    181750 SOLV     46819    TIP3     H1       HT       0.417000       1.00800           0
    181751 SOLV     46819    TIP3     H2       HT       0.417000       1.00800           0
    181752 SOLV     46820    TIP3     OH2      OT      -0.834000       15.9994           0
    181753 SOLV     46820    TIP3     H1       HT       0.417000       1.00800           0
    181754 SOLV     46820    TIP3     H2       HT       0.417000       1.00800           0
    181755 SOLV     46821    TIP3     OH2      OT      -0.834000       15.9994           0
    181756 SOLV     46821    TIP3     H1       HT       0.417000       1.00800           0
    181757 SOLV     46821    TIP3     H2       HT       0.417000       1.00800           0
    181758 SOLV     46822    TIP3     OH2      OT      -0.834000       15.9994           0
    181759 SOLV     46822    TIP3     H1       HT       0.417000       1.00800           0
    181760 SOLV     46822    TIP3     H2       HT       0.417000       1.00800           0
    181761 SOLV     46823    TIP3     OH2      OT      -0.834000       15.9994           0
    181762 SOLV     46823    TIP3     H1       HT       0.417000       1.00800           0
    181763 SOLV     46823    TIP3     H2       HT       0.417000       1.00800           0
    181764 SOLV     46824    TIP3     OH2      OT      -0.834000       15.9994           0
    181765 SOLV     46824    TIP3     H1       HT       0.417000       1.00800           0
    181766 SOLV     46824    TIP3     H2       HT       0.417000       1.00800           0
    181767 SOLV     46825    TIP3     OH2      OT      -0.834000       15.9994           0
    181768 SOLV     46825    TIP3     H1       HT       0.417000       1.00800           0
    181769 SOLV     46825    TIP3     H2       HT       0.417000       1.00800           0
    181770 SOLV     46826    TIP3     OH2      OT      -0.834000       15.9994           0
    181771 SOLV     46826    TIP3     H1       HT       0.417000       1.00800           0
    181772 SOLV     46826    TIP3     H2       HT       0.417000       1.00800           0
    181773 SOLV     46827    TIP3     OH2      OT      -0.834000       15.9994           0
    181774 SOLV     46827    TIP3     H1       HT       0.417000       1.00800           0
    181775 SOLV     46827    TIP3     H2       HT       0.417000       1.00800           0
    181776 SOLV     46828    TIP3     OH2      OT      -0.834000       15.9994           0
    181777 SOLV     46828    TIP3     H1       HT       0.417000       1.00800           0
    181778 SOLV     46828    TIP3     H2       HT       0.417000       1.00800           0
    181779 SOLV     46829    TIP3     OH2      OT      -0.834000       15.9994           0
    181780 SOLV     46829    TIP3     H1       HT       0.417000       1.00800           0
    181781 SOLV     46829    TIP3     H2       HT       0.417000       1.00800           0
    181782 SOLV     46830    TIP3     OH2      OT      -0.834000       15.9994           0
    181783 SOLV     46830    TIP3     H1       HT       0.417000       1.00800           0
    181784 SOLV     46830    TIP3     H2       HT       0.417000       1.00800           0
    181785 SOLV     46831    TIP3     OH2      OT      -0.834000       15.9994           0
    181786 SOLV     46831    TIP3     H1       HT       0.417000       1.00800           0
    181787 SOLV     46831    TIP3     H2       HT       0.417000       1.00800           0
    181788 SOLV     46832    TIP3     OH2      OT      -0.834000       15.9994           0
    181789 SOLV     46832    TIP3     H1       HT       0.417000       1.00800           0
    181790 SOLV     46832    TIP3     H2       HT       0.417000       1.00800           0
    181791 SOLV     46833    TIP3     OH2      OT      -0.834000       15.9994           0
    181792 SOLV     46833    TIP3     H1       HT       0.417000       1.00800           0
    181793 SOLV     46833    TIP3     H2       HT       0.417000       1.00800           0
    181794 SOLV     46834    TIP3     OH2      OT      -0.834000       15.9994           0
    181795 SOLV     46834    TIP3     H1       HT       0.417000       1.00800           0
    181796 SOLV     46834    TIP3     H2       HT       0.417000       1.00800           0
    181797 SOLV     46835    TIP3     OH2      OT      -0.834000       15.9994           0
    181798 SOLV     46835    TIP3     H1       HT       0.417000       1.00800           0
    181799 SOLV     46835    TIP3     H2       HT       0.417000       1.00800           0
    181800 SOLV     46836    TIP3     OH2      OT      -0.834000       15.9994           0
    181801 SOLV     46836    TIP3     H1       HT       0.417000       1.00800           0
    181802 SOLV     46836    TIP3     H2       HT       0.417000       1.00800           0
    181803 SOLV     46837    TIP3     OH2      OT      -0.834000       15.9994           0
    181804 SOLV     46837    TIP3     H1       HT       0.417000       1.00800           0
    181805 SOLV     46837    TIP3     H2       HT       0.417000       1.00800           0
    181806 SOLV     46838    TIP3     OH2      OT      -0.834000       15.9994           0
    181807 SOLV     46838    TIP3     H1       HT       0.417000       1.00800           0
    181808 SOLV     46838    TIP3     H2       HT       0.417000       1.00800           0
    181809 SOLV     46839    TIP3     OH2      OT      -0.834000       15.9994           0
    181810 SOLV     46839    TIP3     H1       HT       0.417000       1.00800           0
    181811 SOLV     46839    TIP3     H2       HT       0.417000       1.00800           0
    181812 SOLV     46840    TIP3     OH2      OT      -0.834000       15.9994           0
    181813 SOLV     46840    TIP3     H1       HT       0.417000       1.00800           0
    181814 SOLV     46840    TIP3     H2       HT       0.417000       1.00800           0
    181815 SOLV     46841    TIP3     OH2      OT      -0.834000       15.9994           0
    181816 SOLV     46841    TIP3     H1       HT       0.417000       1.00800           0
    181817 SOLV     46841    TIP3     H2       HT       0.417000       1.00800           0
    181818 SOLV     46842    TIP3     OH2      OT      -0.834000       15.9994           0
    181819 SOLV     46842    TIP3     H1       HT       0.417000       1.00800           0
    181820 SOLV     46842    TIP3     H2       HT       0.417000       1.00800           0
    181821 SOLV     46843    TIP3     OH2      OT      -0.834000       15.9994           0
    181822 SOLV     46843    TIP3     H1       HT       0.417000       1.00800           0
    181823 SOLV     46843    TIP3     H2       HT       0.417000       1.00800           0
    181824 SOLV     46844    TIP3     OH2      OT      -0.834000       15.9994           0
    181825 SOLV     46844    TIP3     H1       HT       0.417000       1.00800           0
    181826 SOLV     46844    TIP3     H2       HT       0.417000       1.00800           0
    181827 SOLV     46845    TIP3     OH2      OT      -0.834000       15.9994           0
    181828 SOLV     46845    TIP3     H1       HT       0.417000       1.00800           0
    181829 SOLV     46845    TIP3     H2       HT       0.417000       1.00800           0
    181830 SOLV     46846    TIP3     OH2      OT      -0.834000       15.9994           0
    181831 SOLV     46846    TIP3     H1       HT       0.417000       1.00800           0
    181832 SOLV     46846    TIP3     H2       HT       0.417000       1.00800           0
    181833 SOLV     46847    TIP3     OH2      OT      -0.834000       15.9994           0
    181834 SOLV     46847    TIP3     H1       HT       0.417000       1.00800           0
    181835 SOLV     46847    TIP3     H2       HT       0.417000       1.00800           0
    181836 SOLV     46848    TIP3     OH2      OT      -0.834000       15.9994           0
    181837 SOLV     46848    TIP3     H1       HT       0.417000       1.00800           0
    181838 SOLV     46848    TIP3     H2       HT       0.417000       1.00800           0
    181839 SOLV     46849    TIP3     OH2      OT      -0.834000       15.9994           0
    181840 SOLV     46849    TIP3     H1       HT       0.417000       1.00800           0
    181841 SOLV     46849    TIP3     H2       HT       0.417000       1.00800           0
    181842 SOLV     46850    TIP3     OH2      OT      -0.834000       15.9994           0
    181843 SOLV     46850    TIP3     H1       HT       0.417000       1.00800           0
    181844 SOLV     46850    TIP3     H2       HT       0.417000       1.00800           0
    181845 SOLV     46851    TIP3     OH2      OT      -0.834000       15.9994           0
    181846 SOLV     46851    TIP3     H1       HT       0.417000       1.00800           0
    181847 SOLV     46851    TIP3     H2       HT       0.417000       1.00800           0
    181848 SOLV     46852    TIP3     OH2      OT      -0.834000       15.9994           0
    181849 SOLV     46852    TIP3     H1       HT       0.417000       1.00800           0
    181850 SOLV     46852    TIP3     H2       HT       0.417000       1.00800           0
    181851 SOLV     46853    TIP3     OH2      OT      -0.834000       15.9994           0
    181852 SOLV     46853    TIP3     H1       HT       0.417000       1.00800           0
    181853 SOLV     46853    TIP3     H2       HT       0.417000       1.00800           0
    181854 SOLV     46854    TIP3     OH2      OT      -0.834000       15.9994           0
    181855 SOLV     46854    TIP3     H1       HT       0.417000       1.00800           0
    181856 SOLV     46854    TIP3     H2       HT       0.417000       1.00800           0
    181857 SOLV     46855    TIP3     OH2      OT      -0.834000       15.9994           0
    181858 SOLV     46855    TIP3     H1       HT       0.417000       1.00800           0
    181859 SOLV     46855    TIP3     H2       HT       0.417000       1.00800           0
    181860 SOLV     46856    TIP3     OH2      OT      -0.834000       15.9994           0
    181861 SOLV     46856    TIP3     H1       HT       0.417000       1.00800           0
    181862 SOLV     46856    TIP3     H2       HT       0.417000       1.00800           0
    181863 SOLV     46857    TIP3     OH2      OT      -0.834000       15.9994           0
    181864 SOLV     46857    TIP3     H1       HT       0.417000       1.00800           0
    181865 SOLV     46857    TIP3     H2       HT       0.417000       1.00800           0
    181866 SOLV     46858    TIP3     OH2      OT      -0.834000       15.9994           0
    181867 SOLV     46858    TIP3     H1       HT       0.417000       1.00800           0
    181868 SOLV     46858    TIP3     H2       HT       0.417000       1.00800           0
    181869 SOLV     46859    TIP3     OH2      OT      -0.834000       15.9994           0
    181870 SOLV     46859    TIP3     H1       HT       0.417000       1.00800           0
    181871 SOLV     46859    TIP3     H2       HT       0.417000       1.00800           0
    181872 SOLV     46860    TIP3     OH2      OT      -0.834000       15.9994           0
    181873 SOLV     46860    TIP3     H1       HT       0.417000       1.00800           0
    181874 SOLV     46860    TIP3     H2       HT       0.417000       1.00800           0
    181875 SOLV     46861    TIP3     OH2      OT      -0.834000       15.9994           0
    181876 SOLV     46861    TIP3     H1       HT       0.417000       1.00800           0
    181877 SOLV     46861    TIP3     H2       HT       0.417000       1.00800           0
    181878 SOLV     46862    TIP3     OH2      OT      -0.834000       15.9994           0
    181879 SOLV     46862    TIP3     H1       HT       0.417000       1.00800           0
    181880 SOLV     46862    TIP3     H2       HT       0.417000       1.00800           0
    181881 SOLV     46863    TIP3     OH2      OT      -0.834000       15.9994           0
    181882 SOLV     46863    TIP3     H1       HT       0.417000       1.00800           0
    181883 SOLV     46863    TIP3     H2       HT       0.417000       1.00800           0
    181884 SOLV     46864    TIP3     OH2      OT      -0.834000       15.9994           0
    181885 SOLV     46864    TIP3     H1       HT       0.417000       1.00800           0
    181886 SOLV     46864    TIP3     H2       HT       0.417000       1.00800           0
    181887 SOLV     46865    TIP3     OH2      OT      -0.834000       15.9994           0
    181888 SOLV     46865    TIP3     H1       HT       0.417000       1.00800           0
    181889 SOLV     46865    TIP3     H2       HT       0.417000       1.00800           0
    181890 SOLV     46866    TIP3     OH2      OT      -0.834000       15.9994           0
    181891 SOLV     46866    TIP3     H1       HT       0.417000       1.00800           0
    181892 SOLV     46866    TIP3     H2       HT       0.417000       1.00800           0
    181893 SOLV     46867    TIP3     OH2      OT      -0.834000       15.9994           0
    181894 SOLV     46867    TIP3     H1       HT       0.417000       1.00800           0
    181895 SOLV     46867    TIP3     H2       HT       0.417000       1.00800           0
    181896 SOLV     46868    TIP3     OH2      OT      -0.834000       15.9994           0
    181897 SOLV     46868    TIP3     H1       HT       0.417000       1.00800           0
    181898 SOLV     46868    TIP3     H2       HT       0.417000       1.00800           0
    181899 SOLV     46869    TIP3     OH2      OT      -0.834000       15.9994           0
    181900 SOLV     46869    TIP3     H1       HT       0.417000       1.00800           0
    181901 SOLV     46869    TIP3     H2       HT       0.417000       1.00800           0
    181902 SOLV     46870    TIP3     OH2      OT      -0.834000       15.9994           0
    181903 SOLV     46870    TIP3     H1       HT       0.417000       1.00800           0
    181904 SOLV     46870    TIP3     H2       HT       0.417000       1.00800           0
    181905 SOLV     46871    TIP3     OH2      OT      -0.834000       15.9994           0
    181906 SOLV     46871    TIP3     H1       HT       0.417000       1.00800           0
    181907 SOLV     46871    TIP3     H2       HT       0.417000       1.00800           0
    181908 SOLV     46872    TIP3     OH2      OT      -0.834000       15.9994           0
    181909 SOLV     46872    TIP3     H1       HT       0.417000       1.00800           0
    181910 SOLV     46872    TIP3     H2       HT       0.417000       1.00800           0
    181911 SOLV     46873    TIP3     OH2      OT      -0.834000       15.9994           0
    181912 SOLV     46873    TIP3     H1       HT       0.417000       1.00800           0
    181913 SOLV     46873    TIP3     H2       HT       0.417000       1.00800           0
    181914 SOLV     46874    TIP3     OH2      OT      -0.834000       15.9994           0
    181915 SOLV     46874    TIP3     H1       HT       0.417000       1.00800           0
    181916 SOLV     46874    TIP3     H2       HT       0.417000       1.00800           0
    181917 SOLV     46875    TIP3     OH2      OT      -0.834000       15.9994           0
    181918 SOLV     46875    TIP3     H1       HT       0.417000       1.00800           0
    181919 SOLV     46875    TIP3     H2       HT       0.417000       1.00800           0
    181920 SOLV     46876    TIP3     OH2      OT      -0.834000       15.9994           0
    181921 SOLV     46876    TIP3     H1       HT       0.417000       1.00800           0
    181922 SOLV     46876    TIP3     H2       HT       0.417000       1.00800           0
    181923 SOLV     46877    TIP3     OH2      OT      -0.834000       15.9994           0
    181924 SOLV     46877    TIP3     H1       HT       0.417000       1.00800           0
    181925 SOLV     46877    TIP3     H2       HT       0.417000       1.00800           0
    181926 SOLV     46878    TIP3     OH2      OT      -0.834000       15.9994           0
    181927 SOLV     46878    TIP3     H1       HT       0.417000       1.00800           0
    181928 SOLV     46878    TIP3     H2       HT       0.417000       1.00800           0
    181929 SOLV     46879    TIP3     OH2      OT      -0.834000       15.9994           0
    181930 SOLV     46879    TIP3     H1       HT       0.417000       1.00800           0
    181931 SOLV     46879    TIP3     H2       HT       0.417000       1.00800           0
    181932 SOLV     46880    TIP3     OH2      OT      -0.834000       15.9994           0
    181933 SOLV     46880    TIP3     H1       HT       0.417000       1.00800           0
    181934 SOLV     46880    TIP3     H2       HT       0.417000       1.00800           0
    181935 SOLV     46881    TIP3     OH2      OT      -0.834000       15.9994           0
    181936 SOLV     46881    TIP3     H1       HT       0.417000       1.00800           0
    181937 SOLV     46881    TIP3     H2       HT       0.417000       1.00800           0
    181938 SOLV     46882    TIP3     OH2      OT      -0.834000       15.9994           0
    181939 SOLV     46882    TIP3     H1       HT       0.417000       1.00800           0
    181940 SOLV     46882    TIP3     H2       HT       0.417000       1.00800           0
    181941 SOLV     46883    TIP3     OH2      OT      -0.834000       15.9994           0
    181942 SOLV     46883    TIP3     H1       HT       0.417000       1.00800           0
    181943 SOLV     46883    TIP3     H2       HT       0.417000       1.00800           0
    181944 SOLV     46884    TIP3     OH2      OT      -0.834000       15.9994           0
    181945 SOLV     46884    TIP3     H1       HT       0.417000       1.00800           0
    181946 SOLV     46884    TIP3     H2       HT       0.417000       1.00800           0
    181947 SOLV     46885    TIP3     OH2      OT      -0.834000       15.9994           0
    181948 SOLV     46885    TIP3     H1       HT       0.417000       1.00800           0
    181949 SOLV     46885    TIP3     H2       HT       0.417000       1.00800           0
    181950 SOLV     46886    TIP3     OH2      OT      -0.834000       15.9994           0
    181951 SOLV     46886    TIP3     H1       HT       0.417000       1.00800           0
    181952 SOLV     46886    TIP3     H2       HT       0.417000       1.00800           0
    181953 SOLV     46887    TIP3     OH2      OT      -0.834000       15.9994           0
    181954 SOLV     46887    TIP3     H1       HT       0.417000       1.00800           0
    181955 SOLV     46887    TIP3     H2       HT       0.417000       1.00800           0
    181956 SOLV     46888    TIP3     OH2      OT      -0.834000       15.9994           0
    181957 SOLV     46888    TIP3     H1       HT       0.417000       1.00800           0
    181958 SOLV     46888    TIP3     H2       HT       0.417000       1.00800           0
    181959 SOLV     46889    TIP3     OH2      OT      -0.834000       15.9994           0
    181960 SOLV     46889    TIP3     H1       HT       0.417000       1.00800           0
    181961 SOLV     46889    TIP3     H2       HT       0.417000       1.00800           0
    181962 SOLV     46890    TIP3     OH2      OT      -0.834000       15.9994           0
    181963 SOLV     46890    TIP3     H1       HT       0.417000       1.00800           0
    181964 SOLV     46890    TIP3     H2       HT       0.417000       1.00800           0
    181965 SOLV     46891    TIP3     OH2      OT      -0.834000       15.9994           0
    181966 SOLV     46891    TIP3     H1       HT       0.417000       1.00800           0
    181967 SOLV     46891    TIP3     H2       HT       0.417000       1.00800           0
    181968 SOLV     46892    TIP3     OH2      OT      -0.834000       15.9994           0
    181969 SOLV     46892    TIP3     H1       HT       0.417000       1.00800           0
    181970 SOLV     46892    TIP3     H2       HT       0.417000       1.00800           0
    181971 SOLV     46893    TIP3     OH2      OT      -0.834000       15.9994           0
    181972 SOLV     46893    TIP3     H1       HT       0.417000       1.00800           0
    181973 SOLV     46893    TIP3     H2       HT       0.417000       1.00800           0
    181974 SOLV     46894    TIP3     OH2      OT      -0.834000       15.9994           0
    181975 SOLV     46894    TIP3     H1       HT       0.417000       1.00800           0
    181976 SOLV     46894    TIP3     H2       HT       0.417000       1.00800           0
    181977 SOLV     46895    TIP3     OH2      OT      -0.834000       15.9994           0
    181978 SOLV     46895    TIP3     H1       HT       0.417000       1.00800           0
    181979 SOLV     46895    TIP3     H2       HT       0.417000       1.00800           0
    181980 SOLV     46896    TIP3     OH2      OT      -0.834000       15.9994           0
    181981 SOLV     46896    TIP3     H1       HT       0.417000       1.00800           0
    181982 SOLV     46896    TIP3     H2       HT       0.417000       1.00800           0
    181983 SOLV     46897    TIP3     OH2      OT      -0.834000       15.9994           0
    181984 SOLV     46897    TIP3     H1       HT       0.417000       1.00800           0
    181985 SOLV     46897    TIP3     H2       HT       0.417000       1.00800           0
    181986 SOLV     46898    TIP3     OH2      OT      -0.834000       15.9994           0
    181987 SOLV     46898    TIP3     H1       HT       0.417000       1.00800           0
    181988 SOLV     46898    TIP3     H2       HT       0.417000       1.00800           0
    181989 SOLV     46899    TIP3     OH2      OT      -0.834000       15.9994           0
    181990 SOLV     46899    TIP3     H1       HT       0.417000       1.00800           0
    181991 SOLV     46899    TIP3     H2       HT       0.417000       1.00800           0
    181992 SOLV     46900    TIP3     OH2      OT      -0.834000       15.9994           0
    181993 SOLV     46900    TIP3     H1       HT       0.417000       1.00800           0
    181994 SOLV     46900    TIP3     H2       HT       0.417000       1.00800           0
    181995 SOLV     46901    TIP3     OH2      OT      -0.834000       15.9994           0
    181996 SOLV     46901    TIP3     H1       HT       0.417000       1.00800           0
    181997 SOLV     46901    TIP3     H2       HT       0.417000       1.00800           0
    181998 SOLV     46902    TIP3     OH2      OT      -0.834000       15.9994           0
    181999 SOLV     46902    TIP3     H1       HT       0.417000       1.00800           0
    182000 SOLV     46902    TIP3     H2       HT       0.417000       1.00800           0
    182001 SOLV     46903    TIP3     OH2      OT      -0.834000       15.9994           0
    182002 SOLV     46903    TIP3     H1       HT       0.417000       1.00800           0
    182003 SOLV     46903    TIP3     H2       HT       0.417000       1.00800           0
    182004 SOLV     46904    TIP3     OH2      OT      -0.834000       15.9994           0
    182005 SOLV     46904    TIP3     H1       HT       0.417000       1.00800           0
    182006 SOLV     46904    TIP3     H2       HT       0.417000       1.00800           0
    182007 SOLV     46905    TIP3     OH2      OT      -0.834000       15.9994           0
    182008 SOLV     46905    TIP3     H1       HT       0.417000       1.00800           0
    182009 SOLV     46905    TIP3     H2       HT       0.417000       1.00800           0
    182010 SOLV     46906    TIP3     OH2      OT      -0.834000       15.9994           0
    182011 SOLV     46906    TIP3     H1       HT       0.417000       1.00800           0
    182012 SOLV     46906    TIP3     H2       HT       0.417000       1.00800           0
    182013 SOLV     46907    TIP3     OH2      OT      -0.834000       15.9994           0
    182014 SOLV     46907    TIP3     H1       HT       0.417000       1.00800           0
    182015 SOLV     46907    TIP3     H2       HT       0.417000       1.00800           0
    182016 SOLV     46908    TIP3     OH2      OT      -0.834000       15.9994           0
    182017 SOLV     46908    TIP3     H1       HT       0.417000       1.00800           0
    182018 SOLV     46908    TIP3     H2       HT       0.417000       1.00800           0
    182019 SOLV     46909    TIP3     OH2      OT      -0.834000       15.9994           0
    182020 SOLV     46909    TIP3     H1       HT       0.417000       1.00800           0
    182021 SOLV     46909    TIP3     H2       HT       0.417000       1.00800           0
    182022 SOLV     46910    TIP3     OH2      OT      -0.834000       15.9994           0
    182023 SOLV     46910    TIP3     H1       HT       0.417000       1.00800           0
    182024 SOLV     46910    TIP3     H2       HT       0.417000       1.00800           0
    182025 SOLV     46911    TIP3     OH2      OT      -0.834000       15.9994           0
    182026 SOLV     46911    TIP3     H1       HT       0.417000       1.00800           0
    182027 SOLV     46911    TIP3     H2       HT       0.417000       1.00800           0
    182028 SOLV     46912    TIP3     OH2      OT      -0.834000       15.9994           0
    182029 SOLV     46912    TIP3     H1       HT       0.417000       1.00800           0
    182030 SOLV     46912    TIP3     H2       HT       0.417000       1.00800           0
    182031 SOLV     46913    TIP3     OH2      OT      -0.834000       15.9994           0
    182032 SOLV     46913    TIP3     H1       HT       0.417000       1.00800           0
    182033 SOLV     46913    TIP3     H2       HT       0.417000       1.00800           0
    182034 SOLV     46914    TIP3     OH2      OT      -0.834000       15.9994           0
    182035 SOLV     46914    TIP3     H1       HT       0.417000       1.00800           0
    182036 SOLV     46914    TIP3     H2       HT       0.417000       1.00800           0
    182037 SOLV     46915    TIP3     OH2      OT      -0.834000       15.9994           0
    182038 SOLV     46915    TIP3     H1       HT       0.417000       1.00800           0
    182039 SOLV     46915    TIP3     H2       HT       0.417000       1.00800           0
    182040 SOLV     46916    TIP3     OH2      OT      -0.834000       15.9994           0
    182041 SOLV     46916    TIP3     H1       HT       0.417000       1.00800           0
    182042 SOLV     46916    TIP3     H2       HT       0.417000       1.00800           0
    182043 SOLV     46917    TIP3     OH2      OT      -0.834000       15.9994           0
    182044 SOLV     46917    TIP3     H1       HT       0.417000       1.00800           0
    182045 SOLV     46917    TIP3     H2       HT       0.417000       1.00800           0
    182046 SOLV     46918    TIP3     OH2      OT      -0.834000       15.9994           0
    182047 SOLV     46918    TIP3     H1       HT       0.417000       1.00800           0
    182048 SOLV     46918    TIP3     H2       HT       0.417000       1.00800           0
    182049 SOLV     46919    TIP3     OH2      OT      -0.834000       15.9994           0
    182050 SOLV     46919    TIP3     H1       HT       0.417000       1.00800           0
    182051 SOLV     46919    TIP3     H2       HT       0.417000       1.00800           0
    182052 SOLV     46920    TIP3     OH2      OT      -0.834000       15.9994           0
    182053 SOLV     46920    TIP3     H1       HT       0.417000       1.00800           0
    182054 SOLV     46920    TIP3     H2       HT       0.417000       1.00800           0
    182055 SOLV     46921    TIP3     OH2      OT      -0.834000       15.9994           0
    182056 SOLV     46921    TIP3     H1       HT       0.417000       1.00800           0
    182057 SOLV     46921    TIP3     H2       HT       0.417000       1.00800           0
    182058 SOLV     46922    TIP3     OH2      OT      -0.834000       15.9994           0
    182059 SOLV     46922    TIP3     H1       HT       0.417000       1.00800           0
    182060 SOLV     46922    TIP3     H2       HT       0.417000       1.00800           0
    182061 SOLV     46923    TIP3     OH2      OT      -0.834000       15.9994           0
    182062 SOLV     46923    TIP3     H1       HT       0.417000       1.00800           0
    182063 SOLV     46923    TIP3     H2       HT       0.417000       1.00800           0
    182064 SOLV     46924    TIP3     OH2      OT      -0.834000       15.9994           0
    182065 SOLV     46924    TIP3     H1       HT       0.417000       1.00800           0
    182066 SOLV     46924    TIP3     H2       HT       0.417000       1.00800           0
    182067 SOLV     46925    TIP3     OH2      OT      -0.834000       15.9994           0
    182068 SOLV     46925    TIP3     H1       HT       0.417000       1.00800           0
    182069 SOLV     46925    TIP3     H2       HT       0.417000       1.00800           0
    182070 SOLV     46926    TIP3     OH2      OT      -0.834000       15.9994           0
    182071 SOLV     46926    TIP3     H1       HT       0.417000       1.00800           0
    182072 SOLV     46926    TIP3     H2       HT       0.417000       1.00800           0
    182073 SOLV     46927    TIP3     OH2      OT      -0.834000       15.9994           0
    182074 SOLV     46927    TIP3     H1       HT       0.417000       1.00800           0
    182075 SOLV     46927    TIP3     H2       HT       0.417000       1.00800           0
    182076 SOLV     46928    TIP3     OH2      OT      -0.834000       15.9994           0
    182077 SOLV     46928    TIP3     H1       HT       0.417000       1.00800           0
    182078 SOLV     46928    TIP3     H2       HT       0.417000       1.00800           0
    182079 SOLV     46929    TIP3     OH2      OT      -0.834000       15.9994           0
    182080 SOLV     46929    TIP3     H1       HT       0.417000       1.00800           0
    182081 SOLV     46929    TIP3     H2       HT       0.417000       1.00800           0
    182082 SOLV     46930    TIP3     OH2      OT      -0.834000       15.9994           0
    182083 SOLV     46930    TIP3     H1       HT       0.417000       1.00800           0
    182084 SOLV     46930    TIP3     H2       HT       0.417000       1.00800           0
    182085 SOLV     46931    TIP3     OH2      OT      -0.834000       15.9994           0
    182086 SOLV     46931    TIP3     H1       HT       0.417000       1.00800           0
    182087 SOLV     46931    TIP3     H2       HT       0.417000       1.00800           0
    182088 SOLV     46932    TIP3     OH2      OT      -0.834000       15.9994           0
    182089 SOLV     46932    TIP3     H1       HT       0.417000       1.00800           0
    182090 SOLV     46932    TIP3     H2       HT       0.417000       1.00800           0
    182091 SOLV     46933    TIP3     OH2      OT      -0.834000       15.9994           0
    182092 SOLV     46933    TIP3     H1       HT       0.417000       1.00800           0
    182093 SOLV     46933    TIP3     H2       HT       0.417000       1.00800           0
    182094 SOLV     46934    TIP3     OH2      OT      -0.834000       15.9994           0
    182095 SOLV     46934    TIP3     H1       HT       0.417000       1.00800           0
    182096 SOLV     46934    TIP3     H2       HT       0.417000       1.00800           0
    182097 SOLV     46935    TIP3     OH2      OT      -0.834000       15.9994           0
    182098 SOLV     46935    TIP3     H1       HT       0.417000       1.00800           0
    182099 SOLV     46935    TIP3     H2       HT       0.417000       1.00800           0
    182100 SOLV     46936    TIP3     OH2      OT      -0.834000       15.9994           0
    182101 SOLV     46936    TIP3     H1       HT       0.417000       1.00800           0
    182102 SOLV     46936    TIP3     H2       HT       0.417000       1.00800           0
    182103 SOLV     46937    TIP3     OH2      OT      -0.834000       15.9994           0
    182104 SOLV     46937    TIP3     H1       HT       0.417000       1.00800           0
    182105 SOLV     46937    TIP3     H2       HT       0.417000       1.00800           0
    182106 SOLV     46938    TIP3     OH2      OT      -0.834000       15.9994           0
    182107 SOLV     46938    TIP3     H1       HT       0.417000       1.00800           0
    182108 SOLV     46938    TIP3     H2       HT       0.417000       1.00800           0
    182109 SOLV     46939    TIP3     OH2      OT      -0.834000       15.9994           0
    182110 SOLV     46939    TIP3     H1       HT       0.417000       1.00800           0
    182111 SOLV     46939    TIP3     H2       HT       0.417000       1.00800           0
    182112 SOLV     46940    TIP3     OH2      OT      -0.834000       15.9994           0
    182113 SOLV     46940    TIP3     H1       HT       0.417000       1.00800           0
    182114 SOLV     46940    TIP3     H2       HT       0.417000       1.00800           0
    182115 SOLV     46941    TIP3     OH2      OT      -0.834000       15.9994           0
    182116 SOLV     46941    TIP3     H1       HT       0.417000       1.00800           0
    182117 SOLV     46941    TIP3     H2       HT       0.417000       1.00800           0
    182118 SOLV     46942    TIP3     OH2      OT      -0.834000       15.9994           0
    182119 SOLV     46942    TIP3     H1       HT       0.417000       1.00800           0
    182120 SOLV     46942    TIP3     H2       HT       0.417000       1.00800           0
    182121 SOLV     46943    TIP3     OH2      OT      -0.834000       15.9994           0
    182122 SOLV     46943    TIP3     H1       HT       0.417000       1.00800           0
    182123 SOLV     46943    TIP3     H2       HT       0.417000       1.00800           0
    182124 SOLV     46944    TIP3     OH2      OT      -0.834000       15.9994           0
    182125 SOLV     46944    TIP3     H1       HT       0.417000       1.00800           0
    182126 SOLV     46944    TIP3     H2       HT       0.417000       1.00800           0
    182127 SOLV     46945    TIP3     OH2      OT      -0.834000       15.9994           0
    182128 SOLV     46945    TIP3     H1       HT       0.417000       1.00800           0
    182129 SOLV     46945    TIP3     H2       HT       0.417000       1.00800           0
    182130 SOLV     46946    TIP3     OH2      OT      -0.834000       15.9994           0
    182131 SOLV     46946    TIP3     H1       HT       0.417000       1.00800           0
    182132 SOLV     46946    TIP3     H2       HT       0.417000       1.00800           0
    182133 SOLV     46947    TIP3     OH2      OT      -0.834000       15.9994           0
    182134 SOLV     46947    TIP3     H1       HT       0.417000       1.00800           0
    182135 SOLV     46947    TIP3     H2       HT       0.417000       1.00800           0
    182136 SOLV     46948    TIP3     OH2      OT      -0.834000       15.9994           0
    182137 SOLV     46948    TIP3     H1       HT       0.417000       1.00800           0
    182138 SOLV     46948    TIP3     H2       HT       0.417000       1.00800           0
    182139 SOLV     46949    TIP3     OH2      OT      -0.834000       15.9994           0
    182140 SOLV     46949    TIP3     H1       HT       0.417000       1.00800           0
    182141 SOLV     46949    TIP3     H2       HT       0.417000       1.00800           0
    182142 SOLV     46950    TIP3     OH2      OT      -0.834000       15.9994           0
    182143 SOLV     46950    TIP3     H1       HT       0.417000       1.00800           0
    182144 SOLV     46950    TIP3     H2       HT       0.417000       1.00800           0
    182145 SOLV     46951    TIP3     OH2      OT      -0.834000       15.9994           0
    182146 SOLV     46951    TIP3     H1       HT       0.417000       1.00800           0
    182147 SOLV     46951    TIP3     H2       HT       0.417000       1.00800           0
    182148 SOLV     46952    TIP3     OH2      OT      -0.834000       15.9994           0
    182149 SOLV     46952    TIP3     H1       HT       0.417000       1.00800           0
    182150 SOLV     46952    TIP3     H2       HT       0.417000       1.00800           0
    182151 SOLV     46953    TIP3     OH2      OT      -0.834000       15.9994           0
    182152 SOLV     46953    TIP3     H1       HT       0.417000       1.00800           0
    182153 SOLV     46953    TIP3     H2       HT       0.417000       1.00800           0
    182154 SOLV     46954    TIP3     OH2      OT      -0.834000       15.9994           0
    182155 SOLV     46954    TIP3     H1       HT       0.417000       1.00800           0
    182156 SOLV     46954    TIP3     H2       HT       0.417000       1.00800           0
    182157 SOLV     46955    TIP3     OH2      OT      -0.834000       15.9994           0
    182158 SOLV     46955    TIP3     H1       HT       0.417000       1.00800           0
    182159 SOLV     46955    TIP3     H2       HT       0.417000       1.00800           0
    182160 SOLV     46956    TIP3     OH2      OT      -0.834000       15.9994           0
    182161 SOLV     46956    TIP3     H1       HT       0.417000       1.00800           0
    182162 SOLV     46956    TIP3     H2       HT       0.417000       1.00800           0
    182163 SOLV     46957    TIP3     OH2      OT      -0.834000       15.9994           0
    182164 SOLV     46957    TIP3     H1       HT       0.417000       1.00800           0
    182165 SOLV     46957    TIP3     H2       HT       0.417000       1.00800           0
    182166 SOLV     46958    TIP3     OH2      OT      -0.834000       15.9994           0
    182167 SOLV     46958    TIP3     H1       HT       0.417000       1.00800           0
    182168 SOLV     46958    TIP3     H2       HT       0.417000       1.00800           0
    182169 SOLV     46959    TIP3     OH2      OT      -0.834000       15.9994           0
    182170 SOLV     46959    TIP3     H1       HT       0.417000       1.00800           0
    182171 SOLV     46959    TIP3     H2       HT       0.417000       1.00800           0
    182172 SOLV     46960    TIP3     OH2      OT      -0.834000       15.9994           0
    182173 SOLV     46960    TIP3     H1       HT       0.417000       1.00800           0
    182174 SOLV     46960    TIP3     H2       HT       0.417000       1.00800           0
    182175 SOLV     46961    TIP3     OH2      OT      -0.834000       15.9994           0
    182176 SOLV     46961    TIP3     H1       HT       0.417000       1.00800           0
    182177 SOLV     46961    TIP3     H2       HT       0.417000       1.00800           0
    182178 SOLV     46962    TIP3     OH2      OT      -0.834000       15.9994           0
    182179 SOLV     46962    TIP3     H1       HT       0.417000       1.00800           0
    182180 SOLV     46962    TIP3     H2       HT       0.417000       1.00800           0
    182181 SOLV     46963    TIP3     OH2      OT      -0.834000       15.9994           0
    182182 SOLV     46963    TIP3     H1       HT       0.417000       1.00800           0
    182183 SOLV     46963    TIP3     H2       HT       0.417000       1.00800           0
    182184 SOLV     46964    TIP3     OH2      OT      -0.834000       15.9994           0
    182185 SOLV     46964    TIP3     H1       HT       0.417000       1.00800           0
    182186 SOLV     46964    TIP3     H2       HT       0.417000       1.00800           0
    182187 SOLV     46965    TIP3     OH2      OT      -0.834000       15.9994           0
    182188 SOLV     46965    TIP3     H1       HT       0.417000       1.00800           0
    182189 SOLV     46965    TIP3     H2       HT       0.417000       1.00800           0
    182190 SOLV     46966    TIP3     OH2      OT      -0.834000       15.9994           0
    182191 SOLV     46966    TIP3     H1       HT       0.417000       1.00800           0
    182192 SOLV     46966    TIP3     H2       HT       0.417000       1.00800           0
    182193 SOLV     46967    TIP3     OH2      OT      -0.834000       15.9994           0
    182194 SOLV     46967    TIP3     H1       HT       0.417000       1.00800           0
    182195 SOLV     46967    TIP3     H2       HT       0.417000       1.00800           0
    182196 SOLV     46968    TIP3     OH2      OT      -0.834000       15.9994           0
    182197 SOLV     46968    TIP3     H1       HT       0.417000       1.00800           0
    182198 SOLV     46968    TIP3     H2       HT       0.417000       1.00800           0
    182199 SOLV     46969    TIP3     OH2      OT      -0.834000       15.9994           0
    182200 SOLV     46969    TIP3     H1       HT       0.417000       1.00800           0
    182201 SOLV     46969    TIP3     H2       HT       0.417000       1.00800           0
    182202 SOLV     46970    TIP3     OH2      OT      -0.834000       15.9994           0
    182203 SOLV     46970    TIP3     H1       HT       0.417000       1.00800           0
    182204 SOLV     46970    TIP3     H2       HT       0.417000       1.00800           0
    182205 SOLV     46971    TIP3     OH2      OT      -0.834000       15.9994           0
    182206 SOLV     46971    TIP3     H1       HT       0.417000       1.00800           0
    182207 SOLV     46971    TIP3     H2       HT       0.417000       1.00800           0
    182208 SOLV     46972    TIP3     OH2      OT      -0.834000       15.9994           0
    182209 SOLV     46972    TIP3     H1       HT       0.417000       1.00800           0
    182210 SOLV     46972    TIP3     H2       HT       0.417000       1.00800           0
    182211 SOLV     46973    TIP3     OH2      OT      -0.834000       15.9994           0
    182212 SOLV     46973    TIP3     H1       HT       0.417000       1.00800           0
    182213 SOLV     46973    TIP3     H2       HT       0.417000       1.00800           0
    182214 SOLV     46974    TIP3     OH2      OT      -0.834000       15.9994           0
    182215 SOLV     46974    TIP3     H1       HT       0.417000       1.00800           0
    182216 SOLV     46974    TIP3     H2       HT       0.417000       1.00800           0
    182217 SOLV     46975    TIP3     OH2      OT      -0.834000       15.9994           0
    182218 SOLV     46975    TIP3     H1       HT       0.417000       1.00800           0
    182219 SOLV     46975    TIP3     H2       HT       0.417000       1.00800           0
    182220 SOLV     46976    TIP3     OH2      OT      -0.834000       15.9994           0
    182221 SOLV     46976    TIP3     H1       HT       0.417000       1.00800           0
    182222 SOLV     46976    TIP3     H2       HT       0.417000       1.00800           0
    182223 SOLV     46977    TIP3     OH2      OT      -0.834000       15.9994           0
    182224 SOLV     46977    TIP3     H1       HT       0.417000       1.00800           0
    182225 SOLV     46977    TIP3     H2       HT       0.417000       1.00800           0
    182226 SOLV     46978    TIP3     OH2      OT      -0.834000       15.9994           0
    182227 SOLV     46978    TIP3     H1       HT       0.417000       1.00800           0
    182228 SOLV     46978    TIP3     H2       HT       0.417000       1.00800           0
    182229 SOLV     46979    TIP3     OH2      OT      -0.834000       15.9994           0
    182230 SOLV     46979    TIP3     H1       HT       0.417000       1.00800           0
    182231 SOLV     46979    TIP3     H2       HT       0.417000       1.00800           0
    182232 SOLV     46980    TIP3     OH2      OT      -0.834000       15.9994           0
    182233 SOLV     46980    TIP3     H1       HT       0.417000       1.00800           0
    182234 SOLV     46980    TIP3     H2       HT       0.417000       1.00800           0
    182235 SOLV     46981    TIP3     OH2      OT      -0.834000       15.9994           0
    182236 SOLV     46981    TIP3     H1       HT       0.417000       1.00800           0
    182237 SOLV     46981    TIP3     H2       HT       0.417000       1.00800           0
    182238 SOLV     46982    TIP3     OH2      OT      -0.834000       15.9994           0
    182239 SOLV     46982    TIP3     H1       HT       0.417000       1.00800           0
    182240 SOLV     46982    TIP3     H2       HT       0.417000       1.00800           0
    182241 SOLV     46983    TIP3     OH2      OT      -0.834000       15.9994           0
    182242 SOLV     46983    TIP3     H1       HT       0.417000       1.00800           0
    182243 SOLV     46983    TIP3     H2       HT       0.417000       1.00800           0
    182244 SOLV     46984    TIP3     OH2      OT      -0.834000       15.9994           0
    182245 SOLV     46984    TIP3     H1       HT       0.417000       1.00800           0
    182246 SOLV     46984    TIP3     H2       HT       0.417000       1.00800           0
    182247 SOLV     46985    TIP3     OH2      OT      -0.834000       15.9994           0
    182248 SOLV     46985    TIP3     H1       HT       0.417000       1.00800           0
    182249 SOLV     46985    TIP3     H2       HT       0.417000       1.00800           0
    182250 SOLV     46986    TIP3     OH2      OT      -0.834000       15.9994           0
    182251 SOLV     46986    TIP3     H1       HT       0.417000       1.00800           0
    182252 SOLV     46986    TIP3     H2       HT       0.417000       1.00800           0
    182253 SOLV     46987    TIP3     OH2      OT      -0.834000       15.9994           0
    182254 SOLV     46987    TIP3     H1       HT       0.417000       1.00800           0
    182255 SOLV     46987    TIP3     H2       HT       0.417000       1.00800           0
    182256 SOLV     46988    TIP3     OH2      OT      -0.834000       15.9994           0
    182257 SOLV     46988    TIP3     H1       HT       0.417000       1.00800           0
    182258 SOLV     46988    TIP3     H2       HT       0.417000       1.00800           0
    182259 SOLV     46989    TIP3     OH2      OT      -0.834000       15.9994           0
    182260 SOLV     46989    TIP3     H1       HT       0.417000       1.00800           0
    182261 SOLV     46989    TIP3     H2       HT       0.417000       1.00800           0
    182262 SOLV     46990    TIP3     OH2      OT      -0.834000       15.9994           0
    182263 SOLV     46990    TIP3     H1       HT       0.417000       1.00800           0
    182264 SOLV     46990    TIP3     H2       HT       0.417000       1.00800           0
    182265 SOLV     46991    TIP3     OH2      OT      -0.834000       15.9994           0
    182266 SOLV     46991    TIP3     H1       HT       0.417000       1.00800           0
    182267 SOLV     46991    TIP3     H2       HT       0.417000       1.00800           0
    182268 SOLV     46992    TIP3     OH2      OT      -0.834000       15.9994           0
    182269 SOLV     46992    TIP3     H1       HT       0.417000       1.00800           0
    182270 SOLV     46992    TIP3     H2       HT       0.417000       1.00800           0
    182271 SOLV     46993    TIP3     OH2      OT      -0.834000       15.9994           0
    182272 SOLV     46993    TIP3     H1       HT       0.417000       1.00800           0
    182273 SOLV     46993    TIP3     H2       HT       0.417000       1.00800           0
    182274 SOLV     46994    TIP3     OH2      OT      -0.834000       15.9994           0
    182275 SOLV     46994    TIP3     H1       HT       0.417000       1.00800           0
    182276 SOLV     46994    TIP3     H2       HT       0.417000       1.00800           0
    182277 SOLV     46995    TIP3     OH2      OT      -0.834000       15.9994           0
    182278 SOLV     46995    TIP3     H1       HT       0.417000       1.00800           0
    182279 SOLV     46995    TIP3     H2       HT       0.417000       1.00800           0
    182280 SOLV     46996    TIP3     OH2      OT      -0.834000       15.9994           0
    182281 SOLV     46996    TIP3     H1       HT       0.417000       1.00800           0
    182282 SOLV     46996    TIP3     H2       HT       0.417000       1.00800           0
    182283 SOLV     46997    TIP3     OH2      OT      -0.834000       15.9994           0
    182284 SOLV     46997    TIP3     H1       HT       0.417000       1.00800           0
    182285 SOLV     46997    TIP3     H2       HT       0.417000       1.00800           0
    182286 SOLV     46998    TIP3     OH2      OT      -0.834000       15.9994           0
    182287 SOLV     46998    TIP3     H1       HT       0.417000       1.00800           0
    182288 SOLV     46998    TIP3     H2       HT       0.417000       1.00800           0
    182289 SOLV     46999    TIP3     OH2      OT      -0.834000       15.9994           0
    182290 SOLV     46999    TIP3     H1       HT       0.417000       1.00800           0
    182291 SOLV     46999    TIP3     H2       HT       0.417000       1.00800           0
    182292 SOLV     47000    TIP3     OH2      OT      -0.834000       15.9994           0
    182293 SOLV     47000    TIP3     H1       HT       0.417000       1.00800           0
    182294 SOLV     47000    TIP3     H2       HT       0.417000       1.00800           0
    182295 SOLV     47001    TIP3     OH2      OT      -0.834000       15.9994           0
    182296 SOLV     47001    TIP3     H1       HT       0.417000       1.00800           0
    182297 SOLV     47001    TIP3     H2       HT       0.417000       1.00800           0
    182298 SOLV     47002    TIP3     OH2      OT      -0.834000       15.9994           0
    182299 SOLV     47002    TIP3     H1       HT       0.417000       1.00800           0
    182300 SOLV     47002    TIP3     H2       HT       0.417000       1.00800           0
    182301 SOLV     47003    TIP3     OH2      OT      -0.834000       15.9994           0
    182302 SOLV     47003    TIP3     H1       HT       0.417000       1.00800           0
    182303 SOLV     47003    TIP3     H2       HT       0.417000       1.00800           0
    182304 SOLV     47004    TIP3     OH2      OT      -0.834000       15.9994           0
    182305 SOLV     47004    TIP3     H1       HT       0.417000       1.00800           0
    182306 SOLV     47004    TIP3     H2       HT       0.417000       1.00800           0
    182307 SOLV     47005    TIP3     OH2      OT      -0.834000       15.9994           0
    182308 SOLV     47005    TIP3     H1       HT       0.417000       1.00800           0
    182309 SOLV     47005    TIP3     H2       HT       0.417000       1.00800           0
    182310 SOLV     47006    TIP3     OH2      OT      -0.834000       15.9994           0
    182311 SOLV     47006    TIP3     H1       HT       0.417000       1.00800           0
    182312 SOLV     47006    TIP3     H2       HT       0.417000       1.00800           0
    182313 SOLV     47007    TIP3     OH2      OT      -0.834000       15.9994           0
    182314 SOLV     47007    TIP3     H1       HT       0.417000       1.00800           0
    182315 SOLV     47007    TIP3     H2       HT       0.417000       1.00800           0
    182316 SOLV     47008    TIP3     OH2      OT      -0.834000       15.9994           0
    182317 SOLV     47008    TIP3     H1       HT       0.417000       1.00800           0
    182318 SOLV     47008    TIP3     H2       HT       0.417000       1.00800           0
    182319 SOLV     47009    TIP3     OH2      OT      -0.834000       15.9994           0
    182320 SOLV     47009    TIP3     H1       HT       0.417000       1.00800           0
    182321 SOLV     47009    TIP3     H2       HT       0.417000       1.00800           0
    182322 SOLV     47010    TIP3     OH2      OT      -0.834000       15.9994           0
    182323 SOLV     47010    TIP3     H1       HT       0.417000       1.00800           0
    182324 SOLV     47010    TIP3     H2       HT       0.417000       1.00800           0
    182325 SOLV     47011    TIP3     OH2      OT      -0.834000       15.9994           0
    182326 SOLV     47011    TIP3     H1       HT       0.417000       1.00800           0
    182327 SOLV     47011    TIP3     H2       HT       0.417000       1.00800           0
    182328 SOLV     47012    TIP3     OH2      OT      -0.834000       15.9994           0
    182329 SOLV     47012    TIP3     H1       HT       0.417000       1.00800           0
    182330 SOLV     47012    TIP3     H2       HT       0.417000       1.00800           0
    182331 SOLV     47013    TIP3     OH2      OT      -0.834000       15.9994           0
    182332 SOLV     47013    TIP3     H1       HT       0.417000       1.00800           0
    182333 SOLV     47013    TIP3     H2       HT       0.417000       1.00800           0
    182334 SOLV     47014    TIP3     OH2      OT      -0.834000       15.9994           0
    182335 SOLV     47014    TIP3     H1       HT       0.417000       1.00800           0
    182336 SOLV     47014    TIP3     H2       HT       0.417000       1.00800           0
    182337 SOLV     47015    TIP3     OH2      OT      -0.834000       15.9994           0
    182338 SOLV     47015    TIP3     H1       HT       0.417000       1.00800           0
    182339 SOLV     47015    TIP3     H2       HT       0.417000       1.00800           0
    182340 SOLV     47016    TIP3     OH2      OT      -0.834000       15.9994           0
    182341 SOLV     47016    TIP3     H1       HT       0.417000       1.00800           0
    182342 SOLV     47016    TIP3     H2       HT       0.417000       1.00800           0
    182343 SOLV     47017    TIP3     OH2      OT      -0.834000       15.9994           0
    182344 SOLV     47017    TIP3     H1       HT       0.417000       1.00800           0
    182345 SOLV     47017    TIP3     H2       HT       0.417000       1.00800           0
    182346 SOLV     47018    TIP3     OH2      OT      -0.834000       15.9994           0
    182347 SOLV     47018    TIP3     H1       HT       0.417000       1.00800           0
    182348 SOLV     47018    TIP3     H2       HT       0.417000       1.00800           0
    182349 SOLV     47019    TIP3     OH2      OT      -0.834000       15.9994           0
    182350 SOLV     47019    TIP3     H1       HT       0.417000       1.00800           0
    182351 SOLV     47019    TIP3     H2       HT       0.417000       1.00800           0
    182352 SOLV     47020    TIP3     OH2      OT      -0.834000       15.9994           0
    182353 SOLV     47020    TIP3     H1       HT       0.417000       1.00800           0
    182354 SOLV     47020    TIP3     H2       HT       0.417000       1.00800           0
    182355 SOLV     47021    TIP3     OH2      OT      -0.834000       15.9994           0
    182356 SOLV     47021    TIP3     H1       HT       0.417000       1.00800           0
    182357 SOLV     47021    TIP3     H2       HT       0.417000       1.00800           0
    182358 SOLV     47022    TIP3     OH2      OT      -0.834000       15.9994           0
    182359 SOLV     47022    TIP3     H1       HT       0.417000       1.00800           0
    182360 SOLV     47022    TIP3     H2       HT       0.417000       1.00800           0
    182361 SOLV     47023    TIP3     OH2      OT      -0.834000       15.9994           0
    182362 SOLV     47023    TIP3     H1       HT       0.417000       1.00800           0
    182363 SOLV     47023    TIP3     H2       HT       0.417000       1.00800           0
    182364 SOLV     47024    TIP3     OH2      OT      -0.834000       15.9994           0
    182365 SOLV     47024    TIP3     H1       HT       0.417000       1.00800           0
    182366 SOLV     47024    TIP3     H2       HT       0.417000       1.00800           0
    182367 SOLV     47025    TIP3     OH2      OT      -0.834000       15.9994           0
    182368 SOLV     47025    TIP3     H1       HT       0.417000       1.00800           0
    182369 SOLV     47025    TIP3     H2       HT       0.417000       1.00800           0
    182370 SOLV     47026    TIP3     OH2      OT      -0.834000       15.9994           0
    182371 SOLV     47026    TIP3     H1       HT       0.417000       1.00800           0
    182372 SOLV     47026    TIP3     H2       HT       0.417000       1.00800           0
    182373 SOLV     47027    TIP3     OH2      OT      -0.834000       15.9994           0
    182374 SOLV     47027    TIP3     H1       HT       0.417000       1.00800           0
    182375 SOLV     47027    TIP3     H2       HT       0.417000       1.00800           0
    182376 SOLV     47028    TIP3     OH2      OT      -0.834000       15.9994           0
    182377 SOLV     47028    TIP3     H1       HT       0.417000       1.00800           0
    182378 SOLV     47028    TIP3     H2       HT       0.417000       1.00800           0
    182379 SOLV     47029    TIP3     OH2      OT      -0.834000       15.9994           0
    182380 SOLV     47029    TIP3     H1       HT       0.417000       1.00800           0
    182381 SOLV     47029    TIP3     H2       HT       0.417000       1.00800           0
    182382 SOLV     47030    TIP3     OH2      OT      -0.834000       15.9994           0
    182383 SOLV     47030    TIP3     H1       HT       0.417000       1.00800           0
    182384 SOLV     47030    TIP3     H2       HT       0.417000       1.00800           0
    182385 SOLV     47031    TIP3     OH2      OT      -0.834000       15.9994           0
    182386 SOLV     47031    TIP3     H1       HT       0.417000       1.00800           0
    182387 SOLV     47031    TIP3     H2       HT       0.417000       1.00800           0
    182388 SOLV     47032    TIP3     OH2      OT      -0.834000       15.9994           0
    182389 SOLV     47032    TIP3     H1       HT       0.417000       1.00800           0
    182390 SOLV     47032    TIP3     H2       HT       0.417000       1.00800           0
    182391 SOLV     47033    TIP3     OH2      OT      -0.834000       15.9994           0
    182392 SOLV     47033    TIP3     H1       HT       0.417000       1.00800           0
    182393 SOLV     47033    TIP3     H2       HT       0.417000       1.00800           0
    182394 SOLV     47034    TIP3     OH2      OT      -0.834000       15.9994           0
    182395 SOLV     47034    TIP3     H1       HT       0.417000       1.00800           0
    182396 SOLV     47034    TIP3     H2       HT       0.417000       1.00800           0
    182397 SOLV     47035    TIP3     OH2      OT      -0.834000       15.9994           0
    182398 SOLV     47035    TIP3     H1       HT       0.417000       1.00800           0
    182399 SOLV     47035    TIP3     H2       HT       0.417000       1.00800           0
    182400 SOLV     47036    TIP3     OH2      OT      -0.834000       15.9994           0
    182401 SOLV     47036    TIP3     H1       HT       0.417000       1.00800           0
    182402 SOLV     47036    TIP3     H2       HT       0.417000       1.00800           0
    182403 SOLV     47037    TIP3     OH2      OT      -0.834000       15.9994           0
    182404 SOLV     47037    TIP3     H1       HT       0.417000       1.00800           0
    182405 SOLV     47037    TIP3     H2       HT       0.417000       1.00800           0
    182406 SOLV     47038    TIP3     OH2      OT      -0.834000       15.9994           0
    182407 SOLV     47038    TIP3     H1       HT       0.417000       1.00800           0
    182408 SOLV     47038    TIP3     H2       HT       0.417000       1.00800           0
    182409 SOLV     47039    TIP3     OH2      OT      -0.834000       15.9994           0
    182410 SOLV     47039    TIP3     H1       HT       0.417000       1.00800           0
    182411 SOLV     47039    TIP3     H2       HT       0.417000       1.00800           0
    182412 SOLV     47040    TIP3     OH2      OT      -0.834000       15.9994           0
    182413 SOLV     47040    TIP3     H1       HT       0.417000       1.00800           0
    182414 SOLV     47040    TIP3     H2       HT       0.417000       1.00800           0
    182415 SOLV     47041    TIP3     OH2      OT      -0.834000       15.9994           0
    182416 SOLV     47041    TIP3     H1       HT       0.417000       1.00800           0
    182417 SOLV     47041    TIP3     H2       HT       0.417000       1.00800           0
    182418 SOLV     47042    TIP3     OH2      OT      -0.834000       15.9994           0
    182419 SOLV     47042    TIP3     H1       HT       0.417000       1.00800           0
    182420 SOLV     47042    TIP3     H2       HT       0.417000       1.00800           0
    182421 SOLV     47043    TIP3     OH2      OT      -0.834000       15.9994           0
    182422 SOLV     47043    TIP3     H1       HT       0.417000       1.00800           0
    182423 SOLV     47043    TIP3     H2       HT       0.417000       1.00800           0
    182424 SOLV     47044    TIP3     OH2      OT      -0.834000       15.9994           0
    182425 SOLV     47044    TIP3     H1       HT       0.417000       1.00800           0
    182426 SOLV     47044    TIP3     H2       HT       0.417000       1.00800           0
    182427 SOLV     47045    TIP3     OH2      OT      -0.834000       15.9994           0
    182428 SOLV     47045    TIP3     H1       HT       0.417000       1.00800           0
    182429 SOLV     47045    TIP3     H2       HT       0.417000       1.00800           0
    182430 SOLV     47046    TIP3     OH2      OT      -0.834000       15.9994           0
    182431 SOLV     47046    TIP3     H1       HT       0.417000       1.00800           0
    182432 SOLV     47046    TIP3     H2       HT       0.417000       1.00800           0
    182433 SOLV     47047    TIP3     OH2      OT      -0.834000       15.9994           0
    182434 SOLV     47047    TIP3     H1       HT       0.417000       1.00800           0
    182435 SOLV     47047    TIP3     H2       HT       0.417000       1.00800           0
    182436 SOLV     47048    TIP3     OH2      OT      -0.834000       15.9994           0
    182437 SOLV     47048    TIP3     H1       HT       0.417000       1.00800           0
    182438 SOLV     47048    TIP3     H2       HT       0.417000       1.00800           0
    182439 SOLV     47049    TIP3     OH2      OT      -0.834000       15.9994           0
    182440 SOLV     47049    TIP3     H1       HT       0.417000       1.00800           0
    182441 SOLV     47049    TIP3     H2       HT       0.417000       1.00800           0
    182442 SOLV     47050    TIP3     OH2      OT      -0.834000       15.9994           0
    182443 SOLV     47050    TIP3     H1       HT       0.417000       1.00800           0
    182444 SOLV     47050    TIP3     H2       HT       0.417000       1.00800           0
    182445 SOLV     47051    TIP3     OH2      OT      -0.834000       15.9994           0
    182446 SOLV     47051    TIP3     H1       HT       0.417000       1.00800           0
    182447 SOLV     47051    TIP3     H2       HT       0.417000       1.00800           0
    182448 SOLV     47052    TIP3     OH2      OT      -0.834000       15.9994           0
    182449 SOLV     47052    TIP3     H1       HT       0.417000       1.00800           0
    182450 SOLV     47052    TIP3     H2       HT       0.417000       1.00800           0
    182451 SOLV     47053    TIP3     OH2      OT      -0.834000       15.9994           0
    182452 SOLV     47053    TIP3     H1       HT       0.417000       1.00800           0
    182453 SOLV     47053    TIP3     H2       HT       0.417000       1.00800           0
    182454 SOLV     47054    TIP3     OH2      OT      -0.834000       15.9994           0
    182455 SOLV     47054    TIP3     H1       HT       0.417000       1.00800           0
    182456 SOLV     47054    TIP3     H2       HT       0.417000       1.00800           0
    182457 SOLV     47055    TIP3     OH2      OT      -0.834000       15.9994           0
    182458 SOLV     47055    TIP3     H1       HT       0.417000       1.00800           0
    182459 SOLV     47055    TIP3     H2       HT       0.417000       1.00800           0
    182460 SOLV     47056    TIP3     OH2      OT      -0.834000       15.9994           0
    182461 SOLV     47056    TIP3     H1       HT       0.417000       1.00800           0
    182462 SOLV     47056    TIP3     H2       HT       0.417000       1.00800           0
    182463 SOLV     47057    TIP3     OH2      OT      -0.834000       15.9994           0
    182464 SOLV     47057    TIP3     H1       HT       0.417000       1.00800           0
    182465 SOLV     47057    TIP3     H2       HT       0.417000       1.00800           0
    182466 SOLV     47058    TIP3     OH2      OT      -0.834000       15.9994           0
    182467 SOLV     47058    TIP3     H1       HT       0.417000       1.00800           0
    182468 SOLV     47058    TIP3     H2       HT       0.417000       1.00800           0
    182469 SOLV     47059    TIP3     OH2      OT      -0.834000       15.9994           0
    182470 SOLV     47059    TIP3     H1       HT       0.417000       1.00800           0
    182471 SOLV     47059    TIP3     H2       HT       0.417000       1.00800           0
    182472 SOLV     47060    TIP3     OH2      OT      -0.834000       15.9994           0
    182473 SOLV     47060    TIP3     H1       HT       0.417000       1.00800           0
    182474 SOLV     47060    TIP3     H2       HT       0.417000       1.00800           0
    182475 SOLV     47061    TIP3     OH2      OT      -0.834000       15.9994           0
    182476 SOLV     47061    TIP3     H1       HT       0.417000       1.00800           0
    182477 SOLV     47061    TIP3     H2       HT       0.417000       1.00800           0
    182478 SOLV     47062    TIP3     OH2      OT      -0.834000       15.9994           0
    182479 SOLV     47062    TIP3     H1       HT       0.417000       1.00800           0
    182480 SOLV     47062    TIP3     H2       HT       0.417000       1.00800           0
    182481 SOLV     47063    TIP3     OH2      OT      -0.834000       15.9994           0
    182482 SOLV     47063    TIP3     H1       HT       0.417000       1.00800           0
    182483 SOLV     47063    TIP3     H2       HT       0.417000       1.00800           0
    182484 SOLV     47064    TIP3     OH2      OT      -0.834000       15.9994           0
    182485 SOLV     47064    TIP3     H1       HT       0.417000       1.00800           0
    182486 SOLV     47064    TIP3     H2       HT       0.417000       1.00800           0
    182487 SOLV     47065    TIP3     OH2      OT      -0.834000       15.9994           0
    182488 SOLV     47065    TIP3     H1       HT       0.417000       1.00800           0
    182489 SOLV     47065    TIP3     H2       HT       0.417000       1.00800           0
    182490 SOLV     47066    TIP3     OH2      OT      -0.834000       15.9994           0
    182491 SOLV     47066    TIP3     H1       HT       0.417000       1.00800           0
    182492 SOLV     47066    TIP3     H2       HT       0.417000       1.00800           0
    182493 SOLV     47067    TIP3     OH2      OT      -0.834000       15.9994           0
    182494 SOLV     47067    TIP3     H1       HT       0.417000       1.00800           0
    182495 SOLV     47067    TIP3     H2       HT       0.417000       1.00800           0
    182496 SOLV     47068    TIP3     OH2      OT      -0.834000       15.9994           0
    182497 SOLV     47068    TIP3     H1       HT       0.417000       1.00800           0
    182498 SOLV     47068    TIP3     H2       HT       0.417000       1.00800           0
    182499 SOLV     47069    TIP3     OH2      OT      -0.834000       15.9994           0
    182500 SOLV     47069    TIP3     H1       HT       0.417000       1.00800           0
    182501 SOLV     47069    TIP3     H2       HT       0.417000       1.00800           0
    182502 SOLV     47070    TIP3     OH2      OT      -0.834000       15.9994           0
    182503 SOLV     47070    TIP3     H1       HT       0.417000       1.00800           0
    182504 SOLV     47070    TIP3     H2       HT       0.417000       1.00800           0
    182505 SOLV     47071    TIP3     OH2      OT      -0.834000       15.9994           0
    182506 SOLV     47071    TIP3     H1       HT       0.417000       1.00800           0
    182507 SOLV     47071    TIP3     H2       HT       0.417000       1.00800           0
    182508 SOLV     47072    TIP3     OH2      OT      -0.834000       15.9994           0
    182509 SOLV     47072    TIP3     H1       HT       0.417000       1.00800           0
    182510 SOLV     47072    TIP3     H2       HT       0.417000       1.00800           0
    182511 SOLV     47073    TIP3     OH2      OT      -0.834000       15.9994           0
    182512 SOLV     47073    TIP3     H1       HT       0.417000       1.00800           0
    182513 SOLV     47073    TIP3     H2       HT       0.417000       1.00800           0
    182514 SOLV     47074    TIP3     OH2      OT      -0.834000       15.9994           0
    182515 SOLV     47074    TIP3     H1       HT       0.417000       1.00800           0
    182516 SOLV     47074    TIP3     H2       HT       0.417000       1.00800           0
    182517 SOLV     47075    TIP3     OH2      OT      -0.834000       15.9994           0
    182518 SOLV     47075    TIP3     H1       HT       0.417000       1.00800           0
    182519 SOLV     47075    TIP3     H2       HT       0.417000       1.00800           0
    182520 SOLV     47076    TIP3     OH2      OT      -0.834000       15.9994           0
    182521 SOLV     47076    TIP3     H1       HT       0.417000       1.00800           0
    182522 SOLV     47076    TIP3     H2       HT       0.417000       1.00800           0
    182523 SOLV     47077    TIP3     OH2      OT      -0.834000       15.9994           0
    182524 SOLV     47077    TIP3     H1       HT       0.417000       1.00800           0
    182525 SOLV     47077    TIP3     H2       HT       0.417000       1.00800           0
    182526 SOLV     47078    TIP3     OH2      OT      -0.834000       15.9994           0
    182527 SOLV     47078    TIP3     H1       HT       0.417000       1.00800           0
    182528 SOLV     47078    TIP3     H2       HT       0.417000       1.00800           0
    182529 SOLV     47079    TIP3     OH2      OT      -0.834000       15.9994           0
    182530 SOLV     47079    TIP3     H1       HT       0.417000       1.00800           0
    182531 SOLV     47079    TIP3     H2       HT       0.417000       1.00800           0
    182532 SOLV     47080    TIP3     OH2      OT      -0.834000       15.9994           0
    182533 SOLV     47080    TIP3     H1       HT       0.417000       1.00800           0
    182534 SOLV     47080    TIP3     H2       HT       0.417000       1.00800           0
    182535 SOLV     47081    TIP3     OH2      OT      -0.834000       15.9994           0
    182536 SOLV     47081    TIP3     H1       HT       0.417000       1.00800           0
    182537 SOLV     47081    TIP3     H2       HT       0.417000       1.00800           0
    182538 SOLV     47082    TIP3     OH2      OT      -0.834000       15.9994           0
    182539 SOLV     47082    TIP3     H1       HT       0.417000       1.00800           0
    182540 SOLV     47082    TIP3     H2       HT       0.417000       1.00800           0
    182541 SOLV     47083    TIP3     OH2      OT      -0.834000       15.9994           0
    182542 SOLV     47083    TIP3     H1       HT       0.417000       1.00800           0
    182543 SOLV     47083    TIP3     H2       HT       0.417000       1.00800           0
    182544 SOLV     47084    TIP3     OH2      OT      -0.834000       15.9994           0
    182545 SOLV     47084    TIP3     H1       HT       0.417000       1.00800           0
    182546 SOLV     47084    TIP3     H2       HT       0.417000       1.00800           0
    182547 SOLV     47085    TIP3     OH2      OT      -0.834000       15.9994           0
    182548 SOLV     47085    TIP3     H1       HT       0.417000       1.00800           0
    182549 SOLV     47085    TIP3     H2       HT       0.417000       1.00800           0
    182550 SOLV     47086    TIP3     OH2      OT      -0.834000       15.9994           0
    182551 SOLV     47086    TIP3     H1       HT       0.417000       1.00800           0
    182552 SOLV     47086    TIP3     H2       HT       0.417000       1.00800           0
    182553 SOLV     47087    TIP3     OH2      OT      -0.834000       15.9994           0
    182554 SOLV     47087    TIP3     H1       HT       0.417000       1.00800           0
    182555 SOLV     47087    TIP3     H2       HT       0.417000       1.00800           0
    182556 SOLV     47088    TIP3     OH2      OT      -0.834000       15.9994           0
    182557 SOLV     47088    TIP3     H1       HT       0.417000       1.00800           0
    182558 SOLV     47088    TIP3     H2       HT       0.417000       1.00800           0
    182559 SOLV     47089    TIP3     OH2      OT      -0.834000       15.9994           0
    182560 SOLV     47089    TIP3     H1       HT       0.417000       1.00800           0
    182561 SOLV     47089    TIP3     H2       HT       0.417000       1.00800           0
    182562 SOLV     47090    TIP3     OH2      OT      -0.834000       15.9994           0
    182563 SOLV     47090    TIP3     H1       HT       0.417000       1.00800           0
    182564 SOLV     47090    TIP3     H2       HT       0.417000       1.00800           0
    182565 SOLV     47091    TIP3     OH2      OT      -0.834000       15.9994           0
    182566 SOLV     47091    TIP3     H1       HT       0.417000       1.00800           0
    182567 SOLV     47091    TIP3     H2       HT       0.417000       1.00800           0
    182568 SOLV     47092    TIP3     OH2      OT      -0.834000       15.9994           0
    182569 SOLV     47092    TIP3     H1       HT       0.417000       1.00800           0
    182570 SOLV     47092    TIP3     H2       HT       0.417000       1.00800           0
    182571 SOLV     47093    TIP3     OH2      OT      -0.834000       15.9994           0
    182572 SOLV     47093    TIP3     H1       HT       0.417000       1.00800           0
    182573 SOLV     47093    TIP3     H2       HT       0.417000       1.00800           0
    182574 SOLV     47094    TIP3     OH2      OT      -0.834000       15.9994           0
    182575 SOLV     47094    TIP3     H1       HT       0.417000       1.00800           0
    182576 SOLV     47094    TIP3     H2       HT       0.417000       1.00800           0
    182577 SOLV     47095    TIP3     OH2      OT      -0.834000       15.9994           0
    182578 SOLV     47095    TIP3     H1       HT       0.417000       1.00800           0
    182579 SOLV     47095    TIP3     H2       HT       0.417000       1.00800           0
    182580 SOLV     47096    TIP3     OH2      OT      -0.834000       15.9994           0
    182581 SOLV     47096    TIP3     H1       HT       0.417000       1.00800           0
    182582 SOLV     47096    TIP3     H2       HT       0.417000       1.00800           0
    182583 SOLV     47097    TIP3     OH2      OT      -0.834000       15.9994           0
    182584 SOLV     47097    TIP3     H1       HT       0.417000       1.00800           0
    182585 SOLV     47097    TIP3     H2       HT       0.417000       1.00800           0
    182586 SOLV     47098    TIP3     OH2      OT      -0.834000       15.9994           0
    182587 SOLV     47098    TIP3     H1       HT       0.417000       1.00800           0
    182588 SOLV     47098    TIP3     H2       HT       0.417000       1.00800           0
    182589 SOLV     47099    TIP3     OH2      OT      -0.834000       15.9994           0
    182590 SOLV     47099    TIP3     H1       HT       0.417000       1.00800           0
    182591 SOLV     47099    TIP3     H2       HT       0.417000       1.00800           0
    182592 SOLV     47100    TIP3     OH2      OT      -0.834000       15.9994           0
    182593 SOLV     47100    TIP3     H1       HT       0.417000       1.00800           0
    182594 SOLV     47100    TIP3     H2       HT       0.417000       1.00800           0
    182595 SOLV     47101    TIP3     OH2      OT      -0.834000       15.9994           0
    182596 SOLV     47101    TIP3     H1       HT       0.417000       1.00800           0
    182597 SOLV     47101    TIP3     H2       HT       0.417000       1.00800           0
    182598 SOLV     47102    TIP3     OH2      OT      -0.834000       15.9994           0
    182599 SOLV     47102    TIP3     H1       HT       0.417000       1.00800           0
    182600 SOLV     47102    TIP3     H2       HT       0.417000       1.00800           0
    182601 SOLV     47103    TIP3     OH2      OT      -0.834000       15.9994           0
    182602 SOLV     47103    TIP3     H1       HT       0.417000       1.00800           0
    182603 SOLV     47103    TIP3     H2       HT       0.417000       1.00800           0
    182604 SOLV     47104    TIP3     OH2      OT      -0.834000       15.9994           0
    182605 SOLV     47104    TIP3     H1       HT       0.417000       1.00800           0
    182606 SOLV     47104    TIP3     H2       HT       0.417000       1.00800           0
    182607 SOLV     47105    TIP3     OH2      OT      -0.834000       15.9994           0
    182608 SOLV     47105    TIP3     H1       HT       0.417000       1.00800           0
    182609 SOLV     47105    TIP3     H2       HT       0.417000       1.00800           0
    182610 SOLV     47106    TIP3     OH2      OT      -0.834000       15.9994           0
    182611 SOLV     47106    TIP3     H1       HT       0.417000       1.00800           0
    182612 SOLV     47106    TIP3     H2       HT       0.417000       1.00800           0
    182613 SOLV     47107    TIP3     OH2      OT      -0.834000       15.9994           0
    182614 SOLV     47107    TIP3     H1       HT       0.417000       1.00800           0
    182615 SOLV     47107    TIP3     H2       HT       0.417000       1.00800           0
    182616 SOLV     47108    TIP3     OH2      OT      -0.834000       15.9994           0
    182617 SOLV     47108    TIP3     H1       HT       0.417000       1.00800           0
    182618 SOLV     47108    TIP3     H2       HT       0.417000       1.00800           0
    182619 SOLV     47109    TIP3     OH2      OT      -0.834000       15.9994           0
    182620 SOLV     47109    TIP3     H1       HT       0.417000       1.00800           0
    182621 SOLV     47109    TIP3     H2       HT       0.417000       1.00800           0
    182622 SOLV     47110    TIP3     OH2      OT      -0.834000       15.9994           0
    182623 SOLV     47110    TIP3     H1       HT       0.417000       1.00800           0
    182624 SOLV     47110    TIP3     H2       HT       0.417000       1.00800           0
    182625 SOLV     47111    TIP3     OH2      OT      -0.834000       15.9994           0
    182626 SOLV     47111    TIP3     H1       HT       0.417000       1.00800           0
    182627 SOLV     47111    TIP3     H2       HT       0.417000       1.00800           0
    182628 SOLV     47112    TIP3     OH2      OT      -0.834000       15.9994           0
    182629 SOLV     47112    TIP3     H1       HT       0.417000       1.00800           0
    182630 SOLV     47112    TIP3     H2       HT       0.417000       1.00800           0
    182631 SOLV     47113    TIP3     OH2      OT      -0.834000       15.9994           0
    182632 SOLV     47113    TIP3     H1       HT       0.417000       1.00800           0
    182633 SOLV     47113    TIP3     H2       HT       0.417000       1.00800           0
    182634 SOLV     47114    TIP3     OH2      OT      -0.834000       15.9994           0
    182635 SOLV     47114    TIP3     H1       HT       0.417000       1.00800           0
    182636 SOLV     47114    TIP3     H2       HT       0.417000       1.00800           0
    182637 SOLV     47115    TIP3     OH2      OT      -0.834000       15.9994           0
    182638 SOLV     47115    TIP3     H1       HT       0.417000       1.00800           0
    182639 SOLV     47115    TIP3     H2       HT       0.417000       1.00800           0
    182640 SOLV     47116    TIP3     OH2      OT      -0.834000       15.9994           0
    182641 SOLV     47116    TIP3     H1       HT       0.417000       1.00800           0
    182642 SOLV     47116    TIP3     H2       HT       0.417000       1.00800           0
    182643 SOLV     47117    TIP3     OH2      OT      -0.834000       15.9994           0
    182644 SOLV     47117    TIP3     H1       HT       0.417000       1.00800           0
    182645 SOLV     47117    TIP3     H2       HT       0.417000       1.00800           0
    182646 SOLV     47118    TIP3     OH2      OT      -0.834000       15.9994           0
    182647 SOLV     47118    TIP3     H1       HT       0.417000       1.00800           0
    182648 SOLV     47118    TIP3     H2       HT       0.417000       1.00800           0
    182649 SOLV     47119    TIP3     OH2      OT      -0.834000       15.9994           0
    182650 SOLV     47119    TIP3     H1       HT       0.417000       1.00800           0
    182651 SOLV     47119    TIP3     H2       HT       0.417000       1.00800           0
    182652 SOLV     47120    TIP3     OH2      OT      -0.834000       15.9994           0
    182653 SOLV     47120    TIP3     H1       HT       0.417000       1.00800           0
    182654 SOLV     47120    TIP3     H2       HT       0.417000       1.00800           0
    182655 SOLV     47121    TIP3     OH2      OT      -0.834000       15.9994           0
    182656 SOLV     47121    TIP3     H1       HT       0.417000       1.00800           0
    182657 SOLV     47121    TIP3     H2       HT       0.417000       1.00800           0
    182658 SOLV     47122    TIP3     OH2      OT      -0.834000       15.9994           0
    182659 SOLV     47122    TIP3     H1       HT       0.417000       1.00800           0
    182660 SOLV     47122    TIP3     H2       HT       0.417000       1.00800           0
    182661 SOLV     47123    TIP3     OH2      OT      -0.834000       15.9994           0
    182662 SOLV     47123    TIP3     H1       HT       0.417000       1.00800           0
    182663 SOLV     47123    TIP3     H2       HT       0.417000       1.00800           0
    182664 SOLV     47124    TIP3     OH2      OT      -0.834000       15.9994           0
    182665 SOLV     47124    TIP3     H1       HT       0.417000       1.00800           0
    182666 SOLV     47124    TIP3     H2       HT       0.417000       1.00800           0
    182667 SOLV     47125    TIP3     OH2      OT      -0.834000       15.9994           0
    182668 SOLV     47125    TIP3     H1       HT       0.417000       1.00800           0
    182669 SOLV     47125    TIP3     H2       HT       0.417000       1.00800           0
    182670 SOLV     47126    TIP3     OH2      OT      -0.834000       15.9994           0
    182671 SOLV     47126    TIP3     H1       HT       0.417000       1.00800           0
    182672 SOLV     47126    TIP3     H2       HT       0.417000       1.00800           0
    182673 SOLV     47127    TIP3     OH2      OT      -0.834000       15.9994           0
    182674 SOLV     47127    TIP3     H1       HT       0.417000       1.00800           0
    182675 SOLV     47127    TIP3     H2       HT       0.417000       1.00800           0
    182676 SOLV     47128    TIP3     OH2      OT      -0.834000       15.9994           0
    182677 SOLV     47128    TIP3     H1       HT       0.417000       1.00800           0
    182678 SOLV     47128    TIP3     H2       HT       0.417000       1.00800           0
    182679 SOLV     47129    TIP3     OH2      OT      -0.834000       15.9994           0
    182680 SOLV     47129    TIP3     H1       HT       0.417000       1.00800           0
    182681 SOLV     47129    TIP3     H2       HT       0.417000       1.00800           0
    182682 SOLV     47130    TIP3     OH2      OT      -0.834000       15.9994           0
    182683 SOLV     47130    TIP3     H1       HT       0.417000       1.00800           0
    182684 SOLV     47130    TIP3     H2       HT       0.417000       1.00800           0
    182685 SOLV     47131    TIP3     OH2      OT      -0.834000       15.9994           0
    182686 SOLV     47131    TIP3     H1       HT       0.417000       1.00800           0
    182687 SOLV     47131    TIP3     H2       HT       0.417000       1.00800           0
    182688 SOLV     47132    TIP3     OH2      OT      -0.834000       15.9994           0
    182689 SOLV     47132    TIP3     H1       HT       0.417000       1.00800           0
    182690 SOLV     47132    TIP3     H2       HT       0.417000       1.00800           0
    182691 SOLV     47133    TIP3     OH2      OT      -0.834000       15.9994           0
    182692 SOLV     47133    TIP3     H1       HT       0.417000       1.00800           0
    182693 SOLV     47133    TIP3     H2       HT       0.417000       1.00800           0
    182694 SOLV     47134    TIP3     OH2      OT      -0.834000       15.9994           0
    182695 SOLV     47134    TIP3     H1       HT       0.417000       1.00800           0
    182696 SOLV     47134    TIP3     H2       HT       0.417000       1.00800           0
    182697 SOLV     47135    TIP3     OH2      OT      -0.834000       15.9994           0
    182698 SOLV     47135    TIP3     H1       HT       0.417000       1.00800           0
    182699 SOLV     47135    TIP3     H2       HT       0.417000       1.00800           0
    182700 SOLV     47136    TIP3     OH2      OT      -0.834000       15.9994           0
    182701 SOLV     47136    TIP3     H1       HT       0.417000       1.00800           0
    182702 SOLV     47136    TIP3     H2       HT       0.417000       1.00800           0
    182703 SOLV     47137    TIP3     OH2      OT      -0.834000       15.9994           0
    182704 SOLV     47137    TIP3     H1       HT       0.417000       1.00800           0
    182705 SOLV     47137    TIP3     H2       HT       0.417000       1.00800           0
    182706 SOLV     47138    TIP3     OH2      OT      -0.834000       15.9994           0
    182707 SOLV     47138    TIP3     H1       HT       0.417000       1.00800           0
    182708 SOLV     47138    TIP3     H2       HT       0.417000       1.00800           0
    182709 SOLV     47139    TIP3     OH2      OT      -0.834000       15.9994           0
    182710 SOLV     47139    TIP3     H1       HT       0.417000       1.00800           0
    182711 SOLV     47139    TIP3     H2       HT       0.417000       1.00800           0
    182712 SOLV     47140    TIP3     OH2      OT      -0.834000       15.9994           0
    182713 SOLV     47140    TIP3     H1       HT       0.417000       1.00800           0
    182714 SOLV     47140    TIP3     H2       HT       0.417000       1.00800           0
    182715 SOLV     47141    TIP3     OH2      OT      -0.834000       15.9994           0
    182716 SOLV     47141    TIP3     H1       HT       0.417000       1.00800           0
    182717 SOLV     47141    TIP3     H2       HT       0.417000       1.00800           0
    182718 SOLV     47142    TIP3     OH2      OT      -0.834000       15.9994           0
    182719 SOLV     47142    TIP3     H1       HT       0.417000       1.00800           0
    182720 SOLV     47142    TIP3     H2       HT       0.417000       1.00800           0
    182721 SOLV     47143    TIP3     OH2      OT      -0.834000       15.9994           0
    182722 SOLV     47143    TIP3     H1       HT       0.417000       1.00800           0
    182723 SOLV     47143    TIP3     H2       HT       0.417000       1.00800           0
    182724 SOLV     47144    TIP3     OH2      OT      -0.834000       15.9994           0
    182725 SOLV     47144    TIP3     H1       HT       0.417000       1.00800           0
    182726 SOLV     47144    TIP3     H2       HT       0.417000       1.00800           0
    182727 SOLV     47145    TIP3     OH2      OT      -0.834000       15.9994           0
    182728 SOLV     47145    TIP3     H1       HT       0.417000       1.00800           0
    182729 SOLV     47145    TIP3     H2       HT       0.417000       1.00800           0
    182730 SOLV     47146    TIP3     OH2      OT      -0.834000       15.9994           0
    182731 SOLV     47146    TIP3     H1       HT       0.417000       1.00800           0
    182732 SOLV     47146    TIP3     H2       HT       0.417000       1.00800           0
    182733 SOLV     47147    TIP3     OH2      OT      -0.834000       15.9994           0
    182734 SOLV     47147    TIP3     H1       HT       0.417000       1.00800           0
    182735 SOLV     47147    TIP3     H2       HT       0.417000       1.00800           0
    182736 SOLV     47148    TIP3     OH2      OT      -0.834000       15.9994           0
    182737 SOLV     47148    TIP3     H1       HT       0.417000       1.00800           0
    182738 SOLV     47148    TIP3     H2       HT       0.417000       1.00800           0
    182739 SOLV     47149    TIP3     OH2      OT      -0.834000       15.9994           0
    182740 SOLV     47149    TIP3     H1       HT       0.417000       1.00800           0
    182741 SOLV     47149    TIP3     H2       HT       0.417000       1.00800           0
    182742 SOLV     47150    TIP3     OH2      OT      -0.834000       15.9994           0
    182743 SOLV     47150    TIP3     H1       HT       0.417000       1.00800           0
    182744 SOLV     47150    TIP3     H2       HT       0.417000       1.00800           0
    182745 SOLV     47151    TIP3     OH2      OT      -0.834000       15.9994           0
    182746 SOLV     47151    TIP3     H1       HT       0.417000       1.00800           0
    182747 SOLV     47151    TIP3     H2       HT       0.417000       1.00800           0
    182748 SOLV     47152    TIP3     OH2      OT      -0.834000       15.9994           0
    182749 SOLV     47152    TIP3     H1       HT       0.417000       1.00800           0
    182750 SOLV     47152    TIP3     H2       HT       0.417000       1.00800           0
    182751 SOLV     47153    TIP3     OH2      OT      -0.834000       15.9994           0
    182752 SOLV     47153    TIP3     H1       HT       0.417000       1.00800           0
    182753 SOLV     47153    TIP3     H2       HT       0.417000       1.00800           0
    182754 SOLV     47154    TIP3     OH2      OT      -0.834000       15.9994           0
    182755 SOLV     47154    TIP3     H1       HT       0.417000       1.00800           0
    182756 SOLV     47154    TIP3     H2       HT       0.417000       1.00800           0
    182757 SOLV     47155    TIP3     OH2      OT      -0.834000       15.9994           0
    182758 SOLV     47155    TIP3     H1       HT       0.417000       1.00800           0
    182759 SOLV     47155    TIP3     H2       HT       0.417000       1.00800           0
    182760 SOLV     47156    TIP3     OH2      OT      -0.834000       15.9994           0
    182761 SOLV     47156    TIP3     H1       HT       0.417000       1.00800           0
    182762 SOLV     47156    TIP3     H2       HT       0.417000       1.00800           0
    182763 SOLV     47157    TIP3     OH2      OT      -0.834000       15.9994           0
    182764 SOLV     47157    TIP3     H1       HT       0.417000       1.00800           0
    182765 SOLV     47157    TIP3     H2       HT       0.417000       1.00800           0
    182766 SOLV     47158    TIP3     OH2      OT      -0.834000       15.9994           0
    182767 SOLV     47158    TIP3     H1       HT       0.417000       1.00800           0
    182768 SOLV     47158    TIP3     H2       HT       0.417000       1.00800           0
    182769 SOLV     47159    TIP3     OH2      OT      -0.834000       15.9994           0
    182770 SOLV     47159    TIP3     H1       HT       0.417000       1.00800           0
    182771 SOLV     47159    TIP3     H2       HT       0.417000       1.00800           0
    182772 SOLV     47160    TIP3     OH2      OT      -0.834000       15.9994           0
    182773 SOLV     47160    TIP3     H1       HT       0.417000       1.00800           0
    182774 SOLV     47160    TIP3     H2       HT       0.417000       1.00800           0
    182775 SOLV     47161    TIP3     OH2      OT      -0.834000       15.9994           0
    182776 SOLV     47161    TIP3     H1       HT       0.417000       1.00800           0
    182777 SOLV     47161    TIP3     H2       HT       0.417000       1.00800           0
    182778 SOLV     47162    TIP3     OH2      OT      -0.834000       15.9994           0
    182779 SOLV     47162    TIP3     H1       HT       0.417000       1.00800           0
    182780 SOLV     47162    TIP3     H2       HT       0.417000       1.00800           0
    182781 SOLV     47163    TIP3     OH2      OT      -0.834000       15.9994           0
    182782 SOLV     47163    TIP3     H1       HT       0.417000       1.00800           0
    182783 SOLV     47163    TIP3     H2       HT       0.417000       1.00800           0
    182784 SOLV     47164    TIP3     OH2      OT      -0.834000       15.9994           0
    182785 SOLV     47164    TIP3     H1       HT       0.417000       1.00800           0
    182786 SOLV     47164    TIP3     H2       HT       0.417000       1.00800           0
    182787 SOLV     47165    TIP3     OH2      OT      -0.834000       15.9994           0
    182788 SOLV     47165    TIP3     H1       HT       0.417000       1.00800           0
    182789 SOLV     47165    TIP3     H2       HT       0.417000       1.00800           0
    182790 SOLV     47166    TIP3     OH2      OT      -0.834000       15.9994           0
    182791 SOLV     47166    TIP3     H1       HT       0.417000       1.00800           0
    182792 SOLV     47166    TIP3     H2       HT       0.417000       1.00800           0
    182793 SOLV     47167    TIP3     OH2      OT      -0.834000       15.9994           0
    182794 SOLV     47167    TIP3     H1       HT       0.417000       1.00800           0
    182795 SOLV     47167    TIP3     H2       HT       0.417000       1.00800           0
    182796 SOLV     47168    TIP3     OH2      OT      -0.834000       15.9994           0
    182797 SOLV     47168    TIP3     H1       HT       0.417000       1.00800           0
    182798 SOLV     47168    TIP3     H2       HT       0.417000       1.00800           0
    182799 SOLV     47169    TIP3     OH2      OT      -0.834000       15.9994           0
    182800 SOLV     47169    TIP3     H1       HT       0.417000       1.00800           0
    182801 SOLV     47169    TIP3     H2       HT       0.417000       1.00800           0
    182802 SOLV     47170    TIP3     OH2      OT      -0.834000       15.9994           0
    182803 SOLV     47170    TIP3     H1       HT       0.417000       1.00800           0
    182804 SOLV     47170    TIP3     H2       HT       0.417000       1.00800           0
    182805 SOLV     47171    TIP3     OH2      OT      -0.834000       15.9994           0
    182806 SOLV     47171    TIP3     H1       HT       0.417000       1.00800           0
    182807 SOLV     47171    TIP3     H2       HT       0.417000       1.00800           0
    182808 SOLV     47172    TIP3     OH2      OT      -0.834000       15.9994           0
    182809 SOLV     47172    TIP3     H1       HT       0.417000       1.00800           0
    182810 SOLV     47172    TIP3     H2       HT       0.417000       1.00800           0
    182811 SOLV     47173    TIP3     OH2      OT      -0.834000       15.9994           0
    182812 SOLV     47173    TIP3     H1       HT       0.417000       1.00800           0
    182813 SOLV     47173    TIP3     H2       HT       0.417000       1.00800           0
    182814 SOLV     47174    TIP3     OH2      OT      -0.834000       15.9994           0
    182815 SOLV     47174    TIP3     H1       HT       0.417000       1.00800           0
    182816 SOLV     47174    TIP3     H2       HT       0.417000       1.00800           0
    182817 SOLV     47175    TIP3     OH2      OT      -0.834000       15.9994           0
    182818 SOLV     47175    TIP3     H1       HT       0.417000       1.00800           0
    182819 SOLV     47175    TIP3     H2       HT       0.417000       1.00800           0
    182820 SOLV     47176    TIP3     OH2      OT      -0.834000       15.9994           0
    182821 SOLV     47176    TIP3     H1       HT       0.417000       1.00800           0
    182822 SOLV     47176    TIP3     H2       HT       0.417000       1.00800           0
    182823 SOLV     47177    TIP3     OH2      OT      -0.834000       15.9994           0
    182824 SOLV     47177    TIP3     H1       HT       0.417000       1.00800           0
    182825 SOLV     47177    TIP3     H2       HT       0.417000       1.00800           0
    182826 SOLV     47178    TIP3     OH2      OT      -0.834000       15.9994           0
    182827 SOLV     47178    TIP3     H1       HT       0.417000       1.00800           0
    182828 SOLV     47178    TIP3     H2       HT       0.417000       1.00800           0
    182829 SOLV     47179    TIP3     OH2      OT      -0.834000       15.9994           0
    182830 SOLV     47179    TIP3     H1       HT       0.417000       1.00800           0
    182831 SOLV     47179    TIP3     H2       HT       0.417000       1.00800           0
    182832 SOLV     47180    TIP3     OH2      OT      -0.834000       15.9994           0
    182833 SOLV     47180    TIP3     H1       HT       0.417000       1.00800           0
    182834 SOLV     47180    TIP3     H2       HT       0.417000       1.00800           0
    182835 SOLV     47181    TIP3     OH2      OT      -0.834000       15.9994           0
    182836 SOLV     47181    TIP3     H1       HT       0.417000       1.00800           0
    182837 SOLV     47181    TIP3     H2       HT       0.417000       1.00800           0
    182838 SOLV     47182    TIP3     OH2      OT      -0.834000       15.9994           0
    182839 SOLV     47182    TIP3     H1       HT       0.417000       1.00800           0
    182840 SOLV     47182    TIP3     H2       HT       0.417000       1.00800           0
    182841 SOLV     47183    TIP3     OH2      OT      -0.834000       15.9994           0
    182842 SOLV     47183    TIP3     H1       HT       0.417000       1.00800           0
    182843 SOLV     47183    TIP3     H2       HT       0.417000       1.00800           0
    182844 SOLV     47184    TIP3     OH2      OT      -0.834000       15.9994           0
    182845 SOLV     47184    TIP3     H1       HT       0.417000       1.00800           0
    182846 SOLV     47184    TIP3     H2       HT       0.417000       1.00800           0
    182847 SOLV     47185    TIP3     OH2      OT      -0.834000       15.9994           0
    182848 SOLV     47185    TIP3     H1       HT       0.417000       1.00800           0
    182849 SOLV     47185    TIP3     H2       HT       0.417000       1.00800           0
    182850 SOLV     47186    TIP3     OH2      OT      -0.834000       15.9994           0
    182851 SOLV     47186    TIP3     H1       HT       0.417000       1.00800           0
    182852 SOLV     47186    TIP3     H2       HT       0.417000       1.00800           0
    182853 SOLV     47187    TIP3     OH2      OT      -0.834000       15.9994           0
    182854 SOLV     47187    TIP3     H1       HT       0.417000       1.00800           0
    182855 SOLV     47187    TIP3     H2       HT       0.417000       1.00800           0
    182856 SOLV     47188    TIP3     OH2      OT      -0.834000       15.9994           0
    182857 SOLV     47188    TIP3     H1       HT       0.417000       1.00800           0
    182858 SOLV     47188    TIP3     H2       HT       0.417000       1.00800           0
    182859 SOLV     47189    TIP3     OH2      OT      -0.834000       15.9994           0
    182860 SOLV     47189    TIP3     H1       HT       0.417000       1.00800           0
    182861 SOLV     47189    TIP3     H2       HT       0.417000       1.00800           0
    182862 SOLV     47190    TIP3     OH2      OT      -0.834000       15.9994           0
    182863 SOLV     47190    TIP3     H1       HT       0.417000       1.00800           0
    182864 SOLV     47190    TIP3     H2       HT       0.417000       1.00800           0
    182865 SOLV     47191    TIP3     OH2      OT      -0.834000       15.9994           0
    182866 SOLV     47191    TIP3     H1       HT       0.417000       1.00800           0
    182867 SOLV     47191    TIP3     H2       HT       0.417000       1.00800           0
    182868 SOLV     47192    TIP3     OH2      OT      -0.834000       15.9994           0
    182869 SOLV     47192    TIP3     H1       HT       0.417000       1.00800           0
    182870 SOLV     47192    TIP3     H2       HT       0.417000       1.00800           0
    182871 SOLV     47193    TIP3     OH2      OT      -0.834000       15.9994           0
    182872 SOLV     47193    TIP3     H1       HT       0.417000       1.00800           0
    182873 SOLV     47193    TIP3     H2       HT       0.417000       1.00800           0
    182874 SOLV     47194    TIP3     OH2      OT      -0.834000       15.9994           0
    182875 SOLV     47194    TIP3     H1       HT       0.417000       1.00800           0
    182876 SOLV     47194    TIP3     H2       HT       0.417000       1.00800           0
    182877 SOLV     47195    TIP3     OH2      OT      -0.834000       15.9994           0
    182878 SOLV     47195    TIP3     H1       HT       0.417000       1.00800           0
    182879 SOLV     47195    TIP3     H2       HT       0.417000       1.00800           0
    182880 SOLV     47196    TIP3     OH2      OT      -0.834000       15.9994           0
    182881 SOLV     47196    TIP3     H1       HT       0.417000       1.00800           0
    182882 SOLV     47196    TIP3     H2       HT       0.417000       1.00800           0
    182883 SOLV     47197    TIP3     OH2      OT      -0.834000       15.9994           0
    182884 SOLV     47197    TIP3     H1       HT       0.417000       1.00800           0
    182885 SOLV     47197    TIP3     H2       HT       0.417000       1.00800           0
    182886 SOLV     47198    TIP3     OH2      OT      -0.834000       15.9994           0
    182887 SOLV     47198    TIP3     H1       HT       0.417000       1.00800           0
    182888 SOLV     47198    TIP3     H2       HT       0.417000       1.00800           0
    182889 SOLV     47199    TIP3     OH2      OT      -0.834000       15.9994           0
    182890 SOLV     47199    TIP3     H1       HT       0.417000       1.00800           0
    182891 SOLV     47199    TIP3     H2       HT       0.417000       1.00800           0
    182892 SOLV     47200    TIP3     OH2      OT      -0.834000       15.9994           0
    182893 SOLV     47200    TIP3     H1       HT       0.417000       1.00800           0
    182894 SOLV     47200    TIP3     H2       HT       0.417000       1.00800           0
    182895 SOLV     47201    TIP3     OH2      OT      -0.834000       15.9994           0
    182896 SOLV     47201    TIP3     H1       HT       0.417000       1.00800           0
    182897 SOLV     47201    TIP3     H2       HT       0.417000       1.00800           0
    182898 SOLV     47202    TIP3     OH2      OT      -0.834000       15.9994           0
    182899 SOLV     47202    TIP3     H1       HT       0.417000       1.00800           0
    182900 SOLV     47202    TIP3     H2       HT       0.417000       1.00800           0
    182901 SOLV     47203    TIP3     OH2      OT      -0.834000       15.9994           0
    182902 SOLV     47203    TIP3     H1       HT       0.417000       1.00800           0
    182903 SOLV     47203    TIP3     H2       HT       0.417000       1.00800           0
    182904 SOLV     47204    TIP3     OH2      OT      -0.834000       15.9994           0
    182905 SOLV     47204    TIP3     H1       HT       0.417000       1.00800           0
    182906 SOLV     47204    TIP3     H2       HT       0.417000       1.00800           0
    182907 SOLV     47205    TIP3     OH2      OT      -0.834000       15.9994           0
    182908 SOLV     47205    TIP3     H1       HT       0.417000       1.00800           0
    182909 SOLV     47205    TIP3     H2       HT       0.417000       1.00800           0
    182910 SOLV     47206    TIP3     OH2      OT      -0.834000       15.9994           0
    182911 SOLV     47206    TIP3     H1       HT       0.417000       1.00800           0
    182912 SOLV     47206    TIP3     H2       HT       0.417000       1.00800           0
    182913 SOLV     47207    TIP3     OH2      OT      -0.834000       15.9994           0
    182914 SOLV     47207    TIP3     H1       HT       0.417000       1.00800           0
    182915 SOLV     47207    TIP3     H2       HT       0.417000       1.00800           0
    182916 SOLV     47208    TIP3     OH2      OT      -0.834000       15.9994           0
    182917 SOLV     47208    TIP3     H1       HT       0.417000       1.00800           0
    182918 SOLV     47208    TIP3     H2       HT       0.417000       1.00800           0
    182919 SOLV     47209    TIP3     OH2      OT      -0.834000       15.9994           0
    182920 SOLV     47209    TIP3     H1       HT       0.417000       1.00800           0
    182921 SOLV     47209    TIP3     H2       HT       0.417000       1.00800           0
    182922 SOLV     47210    TIP3     OH2      OT      -0.834000       15.9994           0
    182923 SOLV     47210    TIP3     H1       HT       0.417000       1.00800           0
    182924 SOLV     47210    TIP3     H2       HT       0.417000       1.00800           0
    182925 SOLV     47211    TIP3     OH2      OT      -0.834000       15.9994           0
    182926 SOLV     47211    TIP3     H1       HT       0.417000       1.00800           0
    182927 SOLV     47211    TIP3     H2       HT       0.417000       1.00800           0
    182928 SOLV     47212    TIP3     OH2      OT      -0.834000       15.9994           0
    182929 SOLV     47212    TIP3     H1       HT       0.417000       1.00800           0
    182930 SOLV     47212    TIP3     H2       HT       0.417000       1.00800           0
    182931 SOLV     47213    TIP3     OH2      OT      -0.834000       15.9994           0
    182932 SOLV     47213    TIP3     H1       HT       0.417000       1.00800           0
    182933 SOLV     47213    TIP3     H2       HT       0.417000       1.00800           0
    182934 SOLV     47214    TIP3     OH2      OT      -0.834000       15.9994           0
    182935 SOLV     47214    TIP3     H1       HT       0.417000       1.00800           0
    182936 SOLV     47214    TIP3     H2       HT       0.417000       1.00800           0
    182937 SOLV     47215    TIP3     OH2      OT      -0.834000       15.9994           0
    182938 SOLV     47215    TIP3     H1       HT       0.417000       1.00800           0
    182939 SOLV     47215    TIP3     H2       HT       0.417000       1.00800           0
    182940 SOLV     47216    TIP3     OH2      OT      -0.834000       15.9994           0
    182941 SOLV     47216    TIP3     H1       HT       0.417000       1.00800           0
    182942 SOLV     47216    TIP3     H2       HT       0.417000       1.00800           0
    182943 SOLV     47217    TIP3     OH2      OT      -0.834000       15.9994           0
    182944 SOLV     47217    TIP3     H1       HT       0.417000       1.00800           0
    182945 SOLV     47217    TIP3     H2       HT       0.417000       1.00800           0
    182946 SOLV     47218    TIP3     OH2      OT      -0.834000       15.9994           0
    182947 SOLV     47218    TIP3     H1       HT       0.417000       1.00800           0
    182948 SOLV     47218    TIP3     H2       HT       0.417000       1.00800           0
    182949 SOLV     47219    TIP3     OH2      OT      -0.834000       15.9994           0
    182950 SOLV     47219    TIP3     H1       HT       0.417000       1.00800           0
    182951 SOLV     47219    TIP3     H2       HT       0.417000       1.00800           0
    182952 SOLV     47220    TIP3     OH2      OT      -0.834000       15.9994           0
    182953 SOLV     47220    TIP3     H1       HT       0.417000       1.00800           0
    182954 SOLV     47220    TIP3     H2       HT       0.417000       1.00800           0
    182955 SOLV     47221    TIP3     OH2      OT      -0.834000       15.9994           0
    182956 SOLV     47221    TIP3     H1       HT       0.417000       1.00800           0
    182957 SOLV     47221    TIP3     H2       HT       0.417000       1.00800           0
    182958 SOLV     47222    TIP3     OH2      OT      -0.834000       15.9994           0
    182959 SOLV     47222    TIP3     H1       HT       0.417000       1.00800           0
    182960 SOLV     47222    TIP3     H2       HT       0.417000       1.00800           0
    182961 SOLV     47223    TIP3     OH2      OT      -0.834000       15.9994           0
    182962 SOLV     47223    TIP3     H1       HT       0.417000       1.00800           0
    182963 SOLV     47223    TIP3     H2       HT       0.417000       1.00800           0
    182964 SOLV     47224    TIP3     OH2      OT      -0.834000       15.9994           0
    182965 SOLV     47224    TIP3     H1       HT       0.417000       1.00800           0
    182966 SOLV     47224    TIP3     H2       HT       0.417000       1.00800           0
    182967 SOLV     47225    TIP3     OH2      OT      -0.834000       15.9994           0
    182968 SOLV     47225    TIP3     H1       HT       0.417000       1.00800           0
    182969 SOLV     47225    TIP3     H2       HT       0.417000       1.00800           0
    182970 SOLV     47226    TIP3     OH2      OT      -0.834000       15.9994           0
    182971 SOLV     47226    TIP3     H1       HT       0.417000       1.00800           0
    182972 SOLV     47226    TIP3     H2       HT       0.417000       1.00800           0
    182973 SOLV     47227    TIP3     OH2      OT      -0.834000       15.9994           0
    182974 SOLV     47227    TIP3     H1       HT       0.417000       1.00800           0
    182975 SOLV     47227    TIP3     H2       HT       0.417000       1.00800           0
    182976 SOLV     47228    TIP3     OH2      OT      -0.834000       15.9994           0
    182977 SOLV     47228    TIP3     H1       HT       0.417000       1.00800           0
    182978 SOLV     47228    TIP3     H2       HT       0.417000       1.00800           0
    182979 SOLV     47229    TIP3     OH2      OT      -0.834000       15.9994           0
    182980 SOLV     47229    TIP3     H1       HT       0.417000       1.00800           0
    182981 SOLV     47229    TIP3     H2       HT       0.417000       1.00800           0
    182982 SOLV     47230    TIP3     OH2      OT      -0.834000       15.9994           0
    182983 SOLV     47230    TIP3     H1       HT       0.417000       1.00800           0
    182984 SOLV     47230    TIP3     H2       HT       0.417000       1.00800           0
    182985 SOLV     47231    TIP3     OH2      OT      -0.834000       15.9994           0
    182986 SOLV     47231    TIP3     H1       HT       0.417000       1.00800           0
    182987 SOLV     47231    TIP3     H2       HT       0.417000       1.00800           0
    182988 SOLV     47232    TIP3     OH2      OT      -0.834000       15.9994           0
    182989 SOLV     47232    TIP3     H1       HT       0.417000       1.00800           0
    182990 SOLV     47232    TIP3     H2       HT       0.417000       1.00800           0
    182991 SOLV     47233    TIP3     OH2      OT      -0.834000       15.9994           0
    182992 SOLV     47233    TIP3     H1       HT       0.417000       1.00800           0
    182993 SOLV     47233    TIP3     H2       HT       0.417000       1.00800           0
    182994 SOLV     47234    TIP3     OH2      OT      -0.834000       15.9994           0
    182995 SOLV     47234    TIP3     H1       HT       0.417000       1.00800           0
    182996 SOLV     47234    TIP3     H2       HT       0.417000       1.00800           0
    182997 SOLV     47235    TIP3     OH2      OT      -0.834000       15.9994           0
    182998 SOLV     47235    TIP3     H1       HT       0.417000       1.00800           0
    182999 SOLV     47235    TIP3     H2       HT       0.417000       1.00800           0
    183000 SOLV     47236    TIP3     OH2      OT      -0.834000       15.9994           0
    183001 SOLV     47236    TIP3     H1       HT       0.417000       1.00800           0
    183002 SOLV     47236    TIP3     H2       HT       0.417000       1.00800           0
    183003 SOLV     47237    TIP3     OH2      OT      -0.834000       15.9994           0
    183004 SOLV     47237    TIP3     H1       HT       0.417000       1.00800           0
    183005 SOLV     47237    TIP3     H2       HT       0.417000       1.00800           0
    183006 SOLV     47238    TIP3     OH2      OT      -0.834000       15.9994           0
    183007 SOLV     47238    TIP3     H1       HT       0.417000       1.00800           0
    183008 SOLV     47238    TIP3     H2       HT       0.417000       1.00800           0
    183009 SOLV     47239    TIP3     OH2      OT      -0.834000       15.9994           0
    183010 SOLV     47239    TIP3     H1       HT       0.417000       1.00800           0
    183011 SOLV     47239    TIP3     H2       HT       0.417000       1.00800           0
    183012 SOLV     47240    TIP3     OH2      OT      -0.834000       15.9994           0
    183013 SOLV     47240    TIP3     H1       HT       0.417000       1.00800           0
    183014 SOLV     47240    TIP3     H2       HT       0.417000       1.00800           0
    183015 SOLV     47241    TIP3     OH2      OT      -0.834000       15.9994           0
    183016 SOLV     47241    TIP3     H1       HT       0.417000       1.00800           0
    183017 SOLV     47241    TIP3     H2       HT       0.417000       1.00800           0
    183018 SOLV     47242    TIP3     OH2      OT      -0.834000       15.9994           0
    183019 SOLV     47242    TIP3     H1       HT       0.417000       1.00800           0
    183020 SOLV     47242    TIP3     H2       HT       0.417000       1.00800           0
    183021 SOLV     47243    TIP3     OH2      OT      -0.834000       15.9994           0
    183022 SOLV     47243    TIP3     H1       HT       0.417000       1.00800           0
    183023 SOLV     47243    TIP3     H2       HT       0.417000       1.00800           0
    183024 SOLV     47244    TIP3     OH2      OT      -0.834000       15.9994           0
    183025 SOLV     47244    TIP3     H1       HT       0.417000       1.00800           0
    183026 SOLV     47244    TIP3     H2       HT       0.417000       1.00800           0
    183027 SOLV     47245    TIP3     OH2      OT      -0.834000       15.9994           0
    183028 SOLV     47245    TIP3     H1       HT       0.417000       1.00800           0
    183029 SOLV     47245    TIP3     H2       HT       0.417000       1.00800           0
    183030 SOLV     47246    TIP3     OH2      OT      -0.834000       15.9994           0
    183031 SOLV     47246    TIP3     H1       HT       0.417000       1.00800           0
    183032 SOLV     47246    TIP3     H2       HT       0.417000       1.00800           0
    183033 SOLV     47247    TIP3     OH2      OT      -0.834000       15.9994           0
    183034 SOLV     47247    TIP3     H1       HT       0.417000       1.00800           0
    183035 SOLV     47247    TIP3     H2       HT       0.417000       1.00800           0
    183036 SOLV     47248    TIP3     OH2      OT      -0.834000       15.9994           0
    183037 SOLV     47248    TIP3     H1       HT       0.417000       1.00800           0
    183038 SOLV     47248    TIP3     H2       HT       0.417000       1.00800           0
    183039 SOLV     47249    TIP3     OH2      OT      -0.834000       15.9994           0
    183040 SOLV     47249    TIP3     H1       HT       0.417000       1.00800           0
    183041 SOLV     47249    TIP3     H2       HT       0.417000       1.00800           0
    183042 SOLV     47250    TIP3     OH2      OT      -0.834000       15.9994           0
    183043 SOLV     47250    TIP3     H1       HT       0.417000       1.00800           0
    183044 SOLV     47250    TIP3     H2       HT       0.417000       1.00800           0
    183045 SOLV     47251    TIP3     OH2      OT      -0.834000       15.9994           0
    183046 SOLV     47251    TIP3     H1       HT       0.417000       1.00800           0
    183047 SOLV     47251    TIP3     H2       HT       0.417000       1.00800           0
    183048 SOLV     47252    TIP3     OH2      OT      -0.834000       15.9994           0
    183049 SOLV     47252    TIP3     H1       HT       0.417000       1.00800           0
    183050 SOLV     47252    TIP3     H2       HT       0.417000       1.00800           0
    183051 SOLV     47253    TIP3     OH2      OT      -0.834000       15.9994           0
    183052 SOLV     47253    TIP3     H1       HT       0.417000       1.00800           0
    183053 SOLV     47253    TIP3     H2       HT       0.417000       1.00800           0
    183054 SOLV     47254    TIP3     OH2      OT      -0.834000       15.9994           0
    183055 SOLV     47254    TIP3     H1       HT       0.417000       1.00800           0
    183056 SOLV     47254    TIP3     H2       HT       0.417000       1.00800           0
    183057 SOLV     47255    TIP3     OH2      OT      -0.834000       15.9994           0
    183058 SOLV     47255    TIP3     H1       HT       0.417000       1.00800           0
    183059 SOLV     47255    TIP3     H2       HT       0.417000       1.00800           0
    183060 SOLV     47256    TIP3     OH2      OT      -0.834000       15.9994           0
    183061 SOLV     47256    TIP3     H1       HT       0.417000       1.00800           0
    183062 SOLV     47256    TIP3     H2       HT       0.417000       1.00800           0
    183063 SOLV     47257    TIP3     OH2      OT      -0.834000       15.9994           0
    183064 SOLV     47257    TIP3     H1       HT       0.417000       1.00800           0
    183065 SOLV     47257    TIP3     H2       HT       0.417000       1.00800           0
    183066 SOLV     47258    TIP3     OH2      OT      -0.834000       15.9994           0
    183067 SOLV     47258    TIP3     H1       HT       0.417000       1.00800           0
    183068 SOLV     47258    TIP3     H2       HT       0.417000       1.00800           0
    183069 SOLV     47259    TIP3     OH2      OT      -0.834000       15.9994           0
    183070 SOLV     47259    TIP3     H1       HT       0.417000       1.00800           0
    183071 SOLV     47259    TIP3     H2       HT       0.417000       1.00800           0
    183072 SOLV     47260    TIP3     OH2      OT      -0.834000       15.9994           0
    183073 SOLV     47260    TIP3     H1       HT       0.417000       1.00800           0
    183074 SOLV     47260    TIP3     H2       HT       0.417000       1.00800           0
    183075 SOLV     47261    TIP3     OH2      OT      -0.834000       15.9994           0
    183076 SOLV     47261    TIP3     H1       HT       0.417000       1.00800           0
    183077 SOLV     47261    TIP3     H2       HT       0.417000       1.00800           0
    183078 SOLV     47262    TIP3     OH2      OT      -0.834000       15.9994           0
    183079 SOLV     47262    TIP3     H1       HT       0.417000       1.00800           0
    183080 SOLV     47262    TIP3     H2       HT       0.417000       1.00800           0
    183081 SOLV     47263    TIP3     OH2      OT      -0.834000       15.9994           0
    183082 SOLV     47263    TIP3     H1       HT       0.417000       1.00800           0
    183083 SOLV     47263    TIP3     H2       HT       0.417000       1.00800           0
    183084 SOLV     47264    TIP3     OH2      OT      -0.834000       15.9994           0
    183085 SOLV     47264    TIP3     H1       HT       0.417000       1.00800           0
    183086 SOLV     47264    TIP3     H2       HT       0.417000       1.00800           0
    183087 SOLV     47265    TIP3     OH2      OT      -0.834000       15.9994           0
    183088 SOLV     47265    TIP3     H1       HT       0.417000       1.00800           0
    183089 SOLV     47265    TIP3     H2       HT       0.417000       1.00800           0
    183090 SOLV     47266    TIP3     OH2      OT      -0.834000       15.9994           0
    183091 SOLV     47266    TIP3     H1       HT       0.417000       1.00800           0
    183092 SOLV     47266    TIP3     H2       HT       0.417000       1.00800           0
    183093 SOLV     47267    TIP3     OH2      OT      -0.834000       15.9994           0
    183094 SOLV     47267    TIP3     H1       HT       0.417000       1.00800           0
    183095 SOLV     47267    TIP3     H2       HT       0.417000       1.00800           0
    183096 SOLV     47268    TIP3     OH2      OT      -0.834000       15.9994           0
    183097 SOLV     47268    TIP3     H1       HT       0.417000       1.00800           0
    183098 SOLV     47268    TIP3     H2       HT       0.417000       1.00800           0
    183099 SOLV     47269    TIP3     OH2      OT      -0.834000       15.9994           0
    183100 SOLV     47269    TIP3     H1       HT       0.417000       1.00800           0
    183101 SOLV     47269    TIP3     H2       HT       0.417000       1.00800           0
    183102 SOLV     47270    TIP3     OH2      OT      -0.834000       15.9994           0
    183103 SOLV     47270    TIP3     H1       HT       0.417000       1.00800           0
    183104 SOLV     47270    TIP3     H2       HT       0.417000       1.00800           0
    183105 SOLV     47271    TIP3     OH2      OT      -0.834000       15.9994           0
    183106 SOLV     47271    TIP3     H1       HT       0.417000       1.00800           0
    183107 SOLV     47271    TIP3     H2       HT       0.417000       1.00800           0
    183108 SOLV     47272    TIP3     OH2      OT      -0.834000       15.9994           0
    183109 SOLV     47272    TIP3     H1       HT       0.417000       1.00800           0
    183110 SOLV     47272    TIP3     H2       HT       0.417000       1.00800           0
    183111 SOLV     47273    TIP3     OH2      OT      -0.834000       15.9994           0
    183112 SOLV     47273    TIP3     H1       HT       0.417000       1.00800           0
    183113 SOLV     47273    TIP3     H2       HT       0.417000       1.00800           0
    183114 SOLV     47274    TIP3     OH2      OT      -0.834000       15.9994           0
    183115 SOLV     47274    TIP3     H1       HT       0.417000       1.00800           0
    183116 SOLV     47274    TIP3     H2       HT       0.417000       1.00800           0
    183117 SOLV     47275    TIP3     OH2      OT      -0.834000       15.9994           0
    183118 SOLV     47275    TIP3     H1       HT       0.417000       1.00800           0
    183119 SOLV     47275    TIP3     H2       HT       0.417000       1.00800           0
    183120 SOLV     47276    TIP3     OH2      OT      -0.834000       15.9994           0
    183121 SOLV     47276    TIP3     H1       HT       0.417000       1.00800           0
    183122 SOLV     47276    TIP3     H2       HT       0.417000       1.00800           0
    183123 SOLV     47277    TIP3     OH2      OT      -0.834000       15.9994           0
    183124 SOLV     47277    TIP3     H1       HT       0.417000       1.00800           0
    183125 SOLV     47277    TIP3     H2       HT       0.417000       1.00800           0
    183126 SOLV     47278    TIP3     OH2      OT      -0.834000       15.9994           0
    183127 SOLV     47278    TIP3     H1       HT       0.417000       1.00800           0
    183128 SOLV     47278    TIP3     H2       HT       0.417000       1.00800           0
    183129 SOLV     47279    TIP3     OH2      OT      -0.834000       15.9994           0
    183130 SOLV     47279    TIP3     H1       HT       0.417000       1.00800           0
    183131 SOLV     47279    TIP3     H2       HT       0.417000       1.00800           0
    183132 SOLV     47280    TIP3     OH2      OT      -0.834000       15.9994           0
    183133 SOLV     47280    TIP3     H1       HT       0.417000       1.00800           0
    183134 SOLV     47280    TIP3     H2       HT       0.417000       1.00800           0
    183135 SOLV     47281    TIP3     OH2      OT      -0.834000       15.9994           0
    183136 SOLV     47281    TIP3     H1       HT       0.417000       1.00800           0
    183137 SOLV     47281    TIP3     H2       HT       0.417000       1.00800           0
    183138 SOLV     47282    TIP3     OH2      OT      -0.834000       15.9994           0
    183139 SOLV     47282    TIP3     H1       HT       0.417000       1.00800           0
    183140 SOLV     47282    TIP3     H2       HT       0.417000       1.00800           0
    183141 SOLV     47283    TIP3     OH2      OT      -0.834000       15.9994           0
    183142 SOLV     47283    TIP3     H1       HT       0.417000       1.00800           0
    183143 SOLV     47283    TIP3     H2       HT       0.417000       1.00800           0
    183144 SOLV     47284    TIP3     OH2      OT      -0.834000       15.9994           0
    183145 SOLV     47284    TIP3     H1       HT       0.417000       1.00800           0
    183146 SOLV     47284    TIP3     H2       HT       0.417000       1.00800           0
    183147 SOLV     47285    TIP3     OH2      OT      -0.834000       15.9994           0
    183148 SOLV     47285    TIP3     H1       HT       0.417000       1.00800           0
    183149 SOLV     47285    TIP3     H2       HT       0.417000       1.00800           0
    183150 SOLV     47286    TIP3     OH2      OT      -0.834000       15.9994           0
    183151 SOLV     47286    TIP3     H1       HT       0.417000       1.00800           0
    183152 SOLV     47286    TIP3     H2       HT       0.417000       1.00800           0
    183153 SOLV     47287    TIP3     OH2      OT      -0.834000       15.9994           0
    183154 SOLV     47287    TIP3     H1       HT       0.417000       1.00800           0
    183155 SOLV     47287    TIP3     H2       HT       0.417000       1.00800           0
    183156 SOLV     47288    TIP3     OH2      OT      -0.834000       15.9994           0
    183157 SOLV     47288    TIP3     H1       HT       0.417000       1.00800           0
    183158 SOLV     47288    TIP3     H2       HT       0.417000       1.00800           0
    183159 SOLV     47289    TIP3     OH2      OT      -0.834000       15.9994           0
    183160 SOLV     47289    TIP3     H1       HT       0.417000       1.00800           0
    183161 SOLV     47289    TIP3     H2       HT       0.417000       1.00800           0
    183162 SOLV     47290    TIP3     OH2      OT      -0.834000       15.9994           0
    183163 SOLV     47290    TIP3     H1       HT       0.417000       1.00800           0
    183164 SOLV     47290    TIP3     H2       HT       0.417000       1.00800           0
    183165 SOLV     47291    TIP3     OH2      OT      -0.834000       15.9994           0
    183166 SOLV     47291    TIP3     H1       HT       0.417000       1.00800           0
    183167 SOLV     47291    TIP3     H2       HT       0.417000       1.00800           0
    183168 SOLV     47292    TIP3     OH2      OT      -0.834000       15.9994           0
    183169 SOLV     47292    TIP3     H1       HT       0.417000       1.00800           0
    183170 SOLV     47292    TIP3     H2       HT       0.417000       1.00800           0
    183171 SOLV     47293    TIP3     OH2      OT      -0.834000       15.9994           0
    183172 SOLV     47293    TIP3     H1       HT       0.417000       1.00800           0
    183173 SOLV     47293    TIP3     H2       HT       0.417000       1.00800           0
    183174 SOLV     47294    TIP3     OH2      OT      -0.834000       15.9994           0
    183175 SOLV     47294    TIP3     H1       HT       0.417000       1.00800           0
    183176 SOLV     47294    TIP3     H2       HT       0.417000       1.00800           0
    183177 SOLV     47295    TIP3     OH2      OT      -0.834000       15.9994           0
    183178 SOLV     47295    TIP3     H1       HT       0.417000       1.00800           0
    183179 SOLV     47295    TIP3     H2       HT       0.417000       1.00800           0
    183180 SOLV     47296    TIP3     OH2      OT      -0.834000       15.9994           0
    183181 SOLV     47296    TIP3     H1       HT       0.417000       1.00800           0
    183182 SOLV     47296    TIP3     H2       HT       0.417000       1.00800           0
    183183 SOLV     47297    TIP3     OH2      OT      -0.834000       15.9994           0
    183184 SOLV     47297    TIP3     H1       HT       0.417000       1.00800           0
    183185 SOLV     47297    TIP3     H2       HT       0.417000       1.00800           0
    183186 SOLV     47298    TIP3     OH2      OT      -0.834000       15.9994           0
    183187 SOLV     47298    TIP3     H1       HT       0.417000       1.00800           0
    183188 SOLV     47298    TIP3     H2       HT       0.417000       1.00800           0
    183189 SOLV     47299    TIP3     OH2      OT      -0.834000       15.9994           0
    183190 SOLV     47299    TIP3     H1       HT       0.417000       1.00800           0
    183191 SOLV     47299    TIP3     H2       HT       0.417000       1.00800           0
    183192 SOLV     47300    TIP3     OH2      OT      -0.834000       15.9994           0
    183193 SOLV     47300    TIP3     H1       HT       0.417000       1.00800           0
    183194 SOLV     47300    TIP3     H2       HT       0.417000       1.00800           0
    183195 SOLV     47301    TIP3     OH2      OT      -0.834000       15.9994           0
    183196 SOLV     47301    TIP3     H1       HT       0.417000       1.00800           0
    183197 SOLV     47301    TIP3     H2       HT       0.417000       1.00800           0
    183198 SOLV     47302    TIP3     OH2      OT      -0.834000       15.9994           0
    183199 SOLV     47302    TIP3     H1       HT       0.417000       1.00800           0
    183200 SOLV     47302    TIP3     H2       HT       0.417000       1.00800           0
    183201 SOLV     47303    TIP3     OH2      OT      -0.834000       15.9994           0
    183202 SOLV     47303    TIP3     H1       HT       0.417000       1.00800           0
    183203 SOLV     47303    TIP3     H2       HT       0.417000       1.00800           0
    183204 SOLV     47304    TIP3     OH2      OT      -0.834000       15.9994           0
    183205 SOLV     47304    TIP3     H1       HT       0.417000       1.00800           0
    183206 SOLV     47304    TIP3     H2       HT       0.417000       1.00800           0
    183207 SOLV     47305    TIP3     OH2      OT      -0.834000       15.9994           0
    183208 SOLV     47305    TIP3     H1       HT       0.417000       1.00800           0
    183209 SOLV     47305    TIP3     H2       HT       0.417000       1.00800           0
    183210 SOLV     47306    TIP3     OH2      OT      -0.834000       15.9994           0
    183211 SOLV     47306    TIP3     H1       HT       0.417000       1.00800           0
    183212 SOLV     47306    TIP3     H2       HT       0.417000       1.00800           0
    183213 SOLV     47307    TIP3     OH2      OT      -0.834000       15.9994           0
    183214 SOLV     47307    TIP3     H1       HT       0.417000       1.00800           0
    183215 SOLV     47307    TIP3     H2       HT       0.417000       1.00800           0
    183216 SOLV     47308    TIP3     OH2      OT      -0.834000       15.9994           0
    183217 SOLV     47308    TIP3     H1       HT       0.417000       1.00800           0
    183218 SOLV     47308    TIP3     H2       HT       0.417000       1.00800           0
    183219 SOLV     47309    TIP3     OH2      OT      -0.834000       15.9994           0
    183220 SOLV     47309    TIP3     H1       HT       0.417000       1.00800           0
    183221 SOLV     47309    TIP3     H2       HT       0.417000       1.00800           0
    183222 SOLV     47310    TIP3     OH2      OT      -0.834000       15.9994           0
    183223 SOLV     47310    TIP3     H1       HT       0.417000       1.00800           0
    183224 SOLV     47310    TIP3     H2       HT       0.417000       1.00800           0
    183225 SOLV     47311    TIP3     OH2      OT      -0.834000       15.9994           0
    183226 SOLV     47311    TIP3     H1       HT       0.417000       1.00800           0
    183227 SOLV     47311    TIP3     H2       HT       0.417000       1.00800           0
    183228 SOLV     47312    TIP3     OH2      OT      -0.834000       15.9994           0
    183229 SOLV     47312    TIP3     H1       HT       0.417000       1.00800           0
    183230 SOLV     47312    TIP3     H2       HT       0.417000       1.00800           0
    183231 SOLV     47313    TIP3     OH2      OT      -0.834000       15.9994           0
    183232 SOLV     47313    TIP3     H1       HT       0.417000       1.00800           0
    183233 SOLV     47313    TIP3     H2       HT       0.417000       1.00800           0
    183234 SOLV     47314    TIP3     OH2      OT      -0.834000       15.9994           0
    183235 SOLV     47314    TIP3     H1       HT       0.417000       1.00800           0
    183236 SOLV     47314    TIP3     H2       HT       0.417000       1.00800           0
    183237 SOLV     47315    TIP3     OH2      OT      -0.834000       15.9994           0
    183238 SOLV     47315    TIP3     H1       HT       0.417000       1.00800           0
    183239 SOLV     47315    TIP3     H2       HT       0.417000       1.00800           0
    183240 SOLV     47316    TIP3     OH2      OT      -0.834000       15.9994           0
    183241 SOLV     47316    TIP3     H1       HT       0.417000       1.00800           0
    183242 SOLV     47316    TIP3     H2       HT       0.417000       1.00800           0
    183243 SOLV     47317    TIP3     OH2      OT      -0.834000       15.9994           0
    183244 SOLV     47317    TIP3     H1       HT       0.417000       1.00800           0
    183245 SOLV     47317    TIP3     H2       HT       0.417000       1.00800           0
    183246 SOLV     47318    TIP3     OH2      OT      -0.834000       15.9994           0
    183247 SOLV     47318    TIP3     H1       HT       0.417000       1.00800           0
    183248 SOLV     47318    TIP3     H2       HT       0.417000       1.00800           0
    183249 SOLV     47319    TIP3     OH2      OT      -0.834000       15.9994           0
    183250 SOLV     47319    TIP3     H1       HT       0.417000       1.00800           0
    183251 SOLV     47319    TIP3     H2       HT       0.417000       1.00800           0
    183252 SOLV     47320    TIP3     OH2      OT      -0.834000       15.9994           0
    183253 SOLV     47320    TIP3     H1       HT       0.417000       1.00800           0
    183254 SOLV     47320    TIP3     H2       HT       0.417000       1.00800           0
    183255 SOLV     47321    TIP3     OH2      OT      -0.834000       15.9994           0
    183256 SOLV     47321    TIP3     H1       HT       0.417000       1.00800           0
    183257 SOLV     47321    TIP3     H2       HT       0.417000       1.00800           0
    183258 SOLV     47322    TIP3     OH2      OT      -0.834000       15.9994           0
    183259 SOLV     47322    TIP3     H1       HT       0.417000       1.00800           0
    183260 SOLV     47322    TIP3     H2       HT       0.417000       1.00800           0
    183261 SOLV     47323    TIP3     OH2      OT      -0.834000       15.9994           0
    183262 SOLV     47323    TIP3     H1       HT       0.417000       1.00800           0
    183263 SOLV     47323    TIP3     H2       HT       0.417000       1.00800           0
    183264 SOLV     47324    TIP3     OH2      OT      -0.834000       15.9994           0
    183265 SOLV     47324    TIP3     H1       HT       0.417000       1.00800           0
    183266 SOLV     47324    TIP3     H2       HT       0.417000       1.00800           0
    183267 SOLV     47325    TIP3     OH2      OT      -0.834000       15.9994           0
    183268 SOLV     47325    TIP3     H1       HT       0.417000       1.00800           0
    183269 SOLV     47325    TIP3     H2       HT       0.417000       1.00800           0
    183270 SOLV     47326    TIP3     OH2      OT      -0.834000       15.9994           0
    183271 SOLV     47326    TIP3     H1       HT       0.417000       1.00800           0
    183272 SOLV     47326    TIP3     H2       HT       0.417000       1.00800           0
    183273 SOLV     47327    TIP3     OH2      OT      -0.834000       15.9994           0
    183274 SOLV     47327    TIP3     H1       HT       0.417000       1.00800           0
    183275 SOLV     47327    TIP3     H2       HT       0.417000       1.00800           0
    183276 SOLV     47328    TIP3     OH2      OT      -0.834000       15.9994           0
    183277 SOLV     47328    TIP3     H1       HT       0.417000       1.00800           0
    183278 SOLV     47328    TIP3     H2       HT       0.417000       1.00800           0
    183279 SOLV     47329    TIP3     OH2      OT      -0.834000       15.9994           0
    183280 SOLV     47329    TIP3     H1       HT       0.417000       1.00800           0
    183281 SOLV     47329    TIP3     H2       HT       0.417000       1.00800           0
    183282 SOLV     47330    TIP3     OH2      OT      -0.834000       15.9994           0
    183283 SOLV     47330    TIP3     H1       HT       0.417000       1.00800           0
    183284 SOLV     47330    TIP3     H2       HT       0.417000       1.00800           0
    183285 SOLV     47331    TIP3     OH2      OT      -0.834000       15.9994           0
    183286 SOLV     47331    TIP3     H1       HT       0.417000       1.00800           0
    183287 SOLV     47331    TIP3     H2       HT       0.417000       1.00800           0
    183288 SOLV     47332    TIP3     OH2      OT      -0.834000       15.9994           0
    183289 SOLV     47332    TIP3     H1       HT       0.417000       1.00800           0
    183290 SOLV     47332    TIP3     H2       HT       0.417000       1.00800           0
    183291 SOLV     47333    TIP3     OH2      OT      -0.834000       15.9994           0
    183292 SOLV     47333    TIP3     H1       HT       0.417000       1.00800           0
    183293 SOLV     47333    TIP3     H2       HT       0.417000       1.00800           0
    183294 SOLV     47334    TIP3     OH2      OT      -0.834000       15.9994           0
    183295 SOLV     47334    TIP3     H1       HT       0.417000       1.00800           0
    183296 SOLV     47334    TIP3     H2       HT       0.417000       1.00800           0
    183297 SOLV     47335    TIP3     OH2      OT      -0.834000       15.9994           0
    183298 SOLV     47335    TIP3     H1       HT       0.417000       1.00800           0
    183299 SOLV     47335    TIP3     H2       HT       0.417000       1.00800           0
    183300 SOLV     47336    TIP3     OH2      OT      -0.834000       15.9994           0
    183301 SOLV     47336    TIP3     H1       HT       0.417000       1.00800           0
    183302 SOLV     47336    TIP3     H2       HT       0.417000       1.00800           0
    183303 SOLV     47337    TIP3     OH2      OT      -0.834000       15.9994           0
    183304 SOLV     47337    TIP3     H1       HT       0.417000       1.00800           0
    183305 SOLV     47337    TIP3     H2       HT       0.417000       1.00800           0
    183306 SOLV     47338    TIP3     OH2      OT      -0.834000       15.9994           0
    183307 SOLV     47338    TIP3     H1       HT       0.417000       1.00800           0
    183308 SOLV     47338    TIP3     H2       HT       0.417000       1.00800           0
    183309 SOLV     47339    TIP3     OH2      OT      -0.834000       15.9994           0
    183310 SOLV     47339    TIP3     H1       HT       0.417000       1.00800           0
    183311 SOLV     47339    TIP3     H2       HT       0.417000       1.00800           0
    183312 SOLV     47340    TIP3     OH2      OT      -0.834000       15.9994           0
    183313 SOLV     47340    TIP3     H1       HT       0.417000       1.00800           0
    183314 SOLV     47340    TIP3     H2       HT       0.417000       1.00800           0
    183315 SOLV     47341    TIP3     OH2      OT      -0.834000       15.9994           0
    183316 SOLV     47341    TIP3     H1       HT       0.417000       1.00800           0
    183317 SOLV     47341    TIP3     H2       HT       0.417000       1.00800           0
    183318 SOLV     47342    TIP3     OH2      OT      -0.834000       15.9994           0
    183319 SOLV     47342    TIP3     H1       HT       0.417000       1.00800           0
    183320 SOLV     47342    TIP3     H2       HT       0.417000       1.00800           0
    183321 SOLV     47343    TIP3     OH2      OT      -0.834000       15.9994           0
    183322 SOLV     47343    TIP3     H1       HT       0.417000       1.00800           0
    183323 SOLV     47343    TIP3     H2       HT       0.417000       1.00800           0
    183324 SOLV     47344    TIP3     OH2      OT      -0.834000       15.9994           0
    183325 SOLV     47344    TIP3     H1       HT       0.417000       1.00800           0
    183326 SOLV     47344    TIP3     H2       HT       0.417000       1.00800           0
    183327 SOLV     47345    TIP3     OH2      OT      -0.834000       15.9994           0
    183328 SOLV     47345    TIP3     H1       HT       0.417000       1.00800           0
    183329 SOLV     47345    TIP3     H2       HT       0.417000       1.00800           0
    183330 SOLV     47346    TIP3     OH2      OT      -0.834000       15.9994           0
    183331 SOLV     47346    TIP3     H1       HT       0.417000       1.00800           0
    183332 SOLV     47346    TIP3     H2       HT       0.417000       1.00800           0
    183333 SOLV     47347    TIP3     OH2      OT      -0.834000       15.9994           0
    183334 SOLV     47347    TIP3     H1       HT       0.417000       1.00800           0
    183335 SOLV     47347    TIP3     H2       HT       0.417000       1.00800           0
    183336 SOLV     47348    TIP3     OH2      OT      -0.834000       15.9994           0
    183337 SOLV     47348    TIP3     H1       HT       0.417000       1.00800           0
    183338 SOLV     47348    TIP3     H2       HT       0.417000       1.00800           0
    183339 SOLV     47349    TIP3     OH2      OT      -0.834000       15.9994           0
    183340 SOLV     47349    TIP3     H1       HT       0.417000       1.00800           0
    183341 SOLV     47349    TIP3     H2       HT       0.417000       1.00800           0
    183342 SOLV     47350    TIP3     OH2      OT      -0.834000       15.9994           0
    183343 SOLV     47350    TIP3     H1       HT       0.417000       1.00800           0
    183344 SOLV     47350    TIP3     H2       HT       0.417000       1.00800           0
    183345 SOLV     47351    TIP3     OH2      OT      -0.834000       15.9994           0
    183346 SOLV     47351    TIP3     H1       HT       0.417000       1.00800           0
    183347 SOLV     47351    TIP3     H2       HT       0.417000       1.00800           0
    183348 SOLV     47352    TIP3     OH2      OT      -0.834000       15.9994           0
    183349 SOLV     47352    TIP3     H1       HT       0.417000       1.00800           0
    183350 SOLV     47352    TIP3     H2       HT       0.417000       1.00800           0
    183351 SOLV     47353    TIP3     OH2      OT      -0.834000       15.9994           0
    183352 SOLV     47353    TIP3     H1       HT       0.417000       1.00800           0
    183353 SOLV     47353    TIP3     H2       HT       0.417000       1.00800           0
    183354 SOLV     47354    TIP3     OH2      OT      -0.834000       15.9994           0
    183355 SOLV     47354    TIP3     H1       HT       0.417000       1.00800           0
    183356 SOLV     47354    TIP3     H2       HT       0.417000       1.00800           0
    183357 SOLV     47355    TIP3     OH2      OT      -0.834000       15.9994           0
    183358 SOLV     47355    TIP3     H1       HT       0.417000       1.00800           0
    183359 SOLV     47355    TIP3     H2       HT       0.417000       1.00800           0
    183360 SOLV     47356    TIP3     OH2      OT      -0.834000       15.9994           0
    183361 SOLV     47356    TIP3     H1       HT       0.417000       1.00800           0
    183362 SOLV     47356    TIP3     H2       HT       0.417000       1.00800           0
    183363 SOLV     47357    TIP3     OH2      OT      -0.834000       15.9994           0
    183364 SOLV     47357    TIP3     H1       HT       0.417000       1.00800           0
    183365 SOLV     47357    TIP3     H2       HT       0.417000       1.00800           0
    183366 SOLV     47358    TIP3     OH2      OT      -0.834000       15.9994           0
    183367 SOLV     47358    TIP3     H1       HT       0.417000       1.00800           0
    183368 SOLV     47358    TIP3     H2       HT       0.417000       1.00800           0
    183369 SOLV     47359    TIP3     OH2      OT      -0.834000       15.9994           0
    183370 SOLV     47359    TIP3     H1       HT       0.417000       1.00800           0
    183371 SOLV     47359    TIP3     H2       HT       0.417000       1.00800           0
    183372 SOLV     47360    TIP3     OH2      OT      -0.834000       15.9994           0
    183373 SOLV     47360    TIP3     H1       HT       0.417000       1.00800           0
    183374 SOLV     47360    TIP3     H2       HT       0.417000       1.00800           0
    183375 SOLV     47361    TIP3     OH2      OT      -0.834000       15.9994           0
    183376 SOLV     47361    TIP3     H1       HT       0.417000       1.00800           0
    183377 SOLV     47361    TIP3     H2       HT       0.417000       1.00800           0
    183378 SOLV     47362    TIP3     OH2      OT      -0.834000       15.9994           0
    183379 SOLV     47362    TIP3     H1       HT       0.417000       1.00800           0
    183380 SOLV     47362    TIP3     H2       HT       0.417000       1.00800           0
    183381 SOLV     47363    TIP3     OH2      OT      -0.834000       15.9994           0
    183382 SOLV     47363    TIP3     H1       HT       0.417000       1.00800           0
    183383 SOLV     47363    TIP3     H2       HT       0.417000       1.00800           0
    183384 SOLV     47364    TIP3     OH2      OT      -0.834000       15.9994           0
    183385 SOLV     47364    TIP3     H1       HT       0.417000       1.00800           0
    183386 SOLV     47364    TIP3     H2       HT       0.417000       1.00800           0
    183387 SOLV     47365    TIP3     OH2      OT      -0.834000       15.9994           0
    183388 SOLV     47365    TIP3     H1       HT       0.417000       1.00800           0
    183389 SOLV     47365    TIP3     H2       HT       0.417000       1.00800           0
    183390 SOLV     47366    TIP3     OH2      OT      -0.834000       15.9994           0
    183391 SOLV     47366    TIP3     H1       HT       0.417000       1.00800           0
    183392 SOLV     47366    TIP3     H2       HT       0.417000       1.00800           0
    183393 SOLV     47367    TIP3     OH2      OT      -0.834000       15.9994           0
    183394 SOLV     47367    TIP3     H1       HT       0.417000       1.00800           0
    183395 SOLV     47367    TIP3     H2       HT       0.417000       1.00800           0
    183396 SOLV     47368    TIP3     OH2      OT      -0.834000       15.9994           0
    183397 SOLV     47368    TIP3     H1       HT       0.417000       1.00800           0
    183398 SOLV     47368    TIP3     H2       HT       0.417000       1.00800           0
    183399 SOLV     47369    TIP3     OH2      OT      -0.834000       15.9994           0
    183400 SOLV     47369    TIP3     H1       HT       0.417000       1.00800           0
    183401 SOLV     47369    TIP3     H2       HT       0.417000       1.00800           0
    183402 SOLV     47370    TIP3     OH2      OT      -0.834000       15.9994           0
    183403 SOLV     47370    TIP3     H1       HT       0.417000       1.00800           0
    183404 SOLV     47370    TIP3     H2       HT       0.417000       1.00800           0
    183405 SOLV     47371    TIP3     OH2      OT      -0.834000       15.9994           0
    183406 SOLV     47371    TIP3     H1       HT       0.417000       1.00800           0
    183407 SOLV     47371    TIP3     H2       HT       0.417000       1.00800           0
    183408 SOLV     47372    TIP3     OH2      OT      -0.834000       15.9994           0
    183409 SOLV     47372    TIP3     H1       HT       0.417000       1.00800           0
    183410 SOLV     47372    TIP3     H2       HT       0.417000       1.00800           0
    183411 SOLV     47373    TIP3     OH2      OT      -0.834000       15.9994           0
    183412 SOLV     47373    TIP3     H1       HT       0.417000       1.00800           0
    183413 SOLV     47373    TIP3     H2       HT       0.417000       1.00800           0
    183414 SOLV     47374    TIP3     OH2      OT      -0.834000       15.9994           0
    183415 SOLV     47374    TIP3     H1       HT       0.417000       1.00800           0
    183416 SOLV     47374    TIP3     H2       HT       0.417000       1.00800           0
    183417 SOLV     47375    TIP3     OH2      OT      -0.834000       15.9994           0
    183418 SOLV     47375    TIP3     H1       HT       0.417000       1.00800           0
    183419 SOLV     47375    TIP3     H2       HT       0.417000       1.00800           0
    183420 SOLV     47376    TIP3     OH2      OT      -0.834000       15.9994           0
    183421 SOLV     47376    TIP3     H1       HT       0.417000       1.00800           0
    183422 SOLV     47376    TIP3     H2       HT       0.417000       1.00800           0
    183423 SOLV     47377    TIP3     OH2      OT      -0.834000       15.9994           0
    183424 SOLV     47377    TIP3     H1       HT       0.417000       1.00800           0
    183425 SOLV     47377    TIP3     H2       HT       0.417000       1.00800           0
    183426 SOLV     47378    TIP3     OH2      OT      -0.834000       15.9994           0
    183427 SOLV     47378    TIP3     H1       HT       0.417000       1.00800           0
    183428 SOLV     47378    TIP3     H2       HT       0.417000       1.00800           0
    183429 SOLV     47379    TIP3     OH2      OT      -0.834000       15.9994           0
    183430 SOLV     47379    TIP3     H1       HT       0.417000       1.00800           0
    183431 SOLV     47379    TIP3     H2       HT       0.417000       1.00800           0
    183432 SOLV     47380    TIP3     OH2      OT      -0.834000       15.9994           0
    183433 SOLV     47380    TIP3     H1       HT       0.417000       1.00800           0
    183434 SOLV     47380    TIP3     H2       HT       0.417000       1.00800           0
    183435 SOLV     47381    TIP3     OH2      OT      -0.834000       15.9994           0
    183436 SOLV     47381    TIP3     H1       HT       0.417000       1.00800           0
    183437 SOLV     47381    TIP3     H2       HT       0.417000       1.00800           0
    183438 SOLV     47382    TIP3     OH2      OT      -0.834000       15.9994           0
    183439 SOLV     47382    TIP3     H1       HT       0.417000       1.00800           0
    183440 SOLV     47382    TIP3     H2       HT       0.417000       1.00800           0
    183441 SOLV     47383    TIP3     OH2      OT      -0.834000       15.9994           0
    183442 SOLV     47383    TIP3     H1       HT       0.417000       1.00800           0
    183443 SOLV     47383    TIP3     H2       HT       0.417000       1.00800           0
    183444 SOLV     47384    TIP3     OH2      OT      -0.834000       15.9994           0
    183445 SOLV     47384    TIP3     H1       HT       0.417000       1.00800           0
    183446 SOLV     47384    TIP3     H2       HT       0.417000       1.00800           0
    183447 SOLV     47385    TIP3     OH2      OT      -0.834000       15.9994           0
    183448 SOLV     47385    TIP3     H1       HT       0.417000       1.00800           0
    183449 SOLV     47385    TIP3     H2       HT       0.417000       1.00800           0
    183450 SOLV     47386    TIP3     OH2      OT      -0.834000       15.9994           0
    183451 SOLV     47386    TIP3     H1       HT       0.417000       1.00800           0
    183452 SOLV     47386    TIP3     H2       HT       0.417000       1.00800           0
    183453 SOLV     47387    TIP3     OH2      OT      -0.834000       15.9994           0
    183454 SOLV     47387    TIP3     H1       HT       0.417000       1.00800           0
    183455 SOLV     47387    TIP3     H2       HT       0.417000       1.00800           0
    183456 SOLV     47388    TIP3     OH2      OT      -0.834000       15.9994           0
    183457 SOLV     47388    TIP3     H1       HT       0.417000       1.00800           0
    183458 SOLV     47388    TIP3     H2       HT       0.417000       1.00800           0
    183459 SOLV     47389    TIP3     OH2      OT      -0.834000       15.9994           0
    183460 SOLV     47389    TIP3     H1       HT       0.417000       1.00800           0
    183461 SOLV     47389    TIP3     H2       HT       0.417000       1.00800           0
    183462 SOLV     47390    TIP3     OH2      OT      -0.834000       15.9994           0
    183463 SOLV     47390    TIP3     H1       HT       0.417000       1.00800           0
    183464 SOLV     47390    TIP3     H2       HT       0.417000       1.00800           0
    183465 SOLV     47391    TIP3     OH2      OT      -0.834000       15.9994           0
    183466 SOLV     47391    TIP3     H1       HT       0.417000       1.00800           0
    183467 SOLV     47391    TIP3     H2       HT       0.417000       1.00800           0
    183468 SOLV     47392    TIP3     OH2      OT      -0.834000       15.9994           0
    183469 SOLV     47392    TIP3     H1       HT       0.417000       1.00800           0
    183470 SOLV     47392    TIP3     H2       HT       0.417000       1.00800           0
    183471 SOLV     47393    TIP3     OH2      OT      -0.834000       15.9994           0
    183472 SOLV     47393    TIP3     H1       HT       0.417000       1.00800           0
    183473 SOLV     47393    TIP3     H2       HT       0.417000       1.00800           0
    183474 SOLV     47394    TIP3     OH2      OT      -0.834000       15.9994           0
    183475 SOLV     47394    TIP3     H1       HT       0.417000       1.00800           0
    183476 SOLV     47394    TIP3     H2       HT       0.417000       1.00800           0
    183477 SOLV     47395    TIP3     OH2      OT      -0.834000       15.9994           0
    183478 SOLV     47395    TIP3     H1       HT       0.417000       1.00800           0
    183479 SOLV     47395    TIP3     H2       HT       0.417000       1.00800           0
    183480 SOLV     47396    TIP3     OH2      OT      -0.834000       15.9994           0
    183481 SOLV     47396    TIP3     H1       HT       0.417000       1.00800           0
    183482 SOLV     47396    TIP3     H2       HT       0.417000       1.00800           0
    183483 SOLV     47397    TIP3     OH2      OT      -0.834000       15.9994           0
    183484 SOLV     47397    TIP3     H1       HT       0.417000       1.00800           0
    183485 SOLV     47397    TIP3     H2       HT       0.417000       1.00800           0
    183486 SOLV     47398    TIP3     OH2      OT      -0.834000       15.9994           0
    183487 SOLV     47398    TIP3     H1       HT       0.417000       1.00800           0
    183488 SOLV     47398    TIP3     H2       HT       0.417000       1.00800           0
    183489 SOLV     47399    TIP3     OH2      OT      -0.834000       15.9994           0
    183490 SOLV     47399    TIP3     H1       HT       0.417000       1.00800           0
    183491 SOLV     47399    TIP3     H2       HT       0.417000       1.00800           0
    183492 SOLV     47400    TIP3     OH2      OT      -0.834000       15.9994           0
    183493 SOLV     47400    TIP3     H1       HT       0.417000       1.00800           0
    183494 SOLV     47400    TIP3     H2       HT       0.417000       1.00800           0
    183495 SOLV     47401    TIP3     OH2      OT      -0.834000       15.9994           0
    183496 SOLV     47401    TIP3     H1       HT       0.417000       1.00800           0
    183497 SOLV     47401    TIP3     H2       HT       0.417000       1.00800           0
    183498 SOLV     47402    TIP3     OH2      OT      -0.834000       15.9994           0
    183499 SOLV     47402    TIP3     H1       HT       0.417000       1.00800           0
    183500 SOLV     47402    TIP3     H2       HT       0.417000       1.00800           0
    183501 SOLV     47403    TIP3     OH2      OT      -0.834000       15.9994           0
    183502 SOLV     47403    TIP3     H1       HT       0.417000       1.00800           0
    183503 SOLV     47403    TIP3     H2       HT       0.417000       1.00800           0
    183504 SOLV     47404    TIP3     OH2      OT      -0.834000       15.9994           0
    183505 SOLV     47404    TIP3     H1       HT       0.417000       1.00800           0
    183506 SOLV     47404    TIP3     H2       HT       0.417000       1.00800           0
    183507 SOLV     47405    TIP3     OH2      OT      -0.834000       15.9994           0
    183508 SOLV     47405    TIP3     H1       HT       0.417000       1.00800           0
    183509 SOLV     47405    TIP3     H2       HT       0.417000       1.00800           0
    183510 SOLV     47406    TIP3     OH2      OT      -0.834000       15.9994           0
    183511 SOLV     47406    TIP3     H1       HT       0.417000       1.00800           0
    183512 SOLV     47406    TIP3     H2       HT       0.417000       1.00800           0
    183513 SOLV     47407    TIP3     OH2      OT      -0.834000       15.9994           0
    183514 SOLV     47407    TIP3     H1       HT       0.417000       1.00800           0
    183515 SOLV     47407    TIP3     H2       HT       0.417000       1.00800           0
    183516 SOLV     47408    TIP3     OH2      OT      -0.834000       15.9994           0
    183517 SOLV     47408    TIP3     H1       HT       0.417000       1.00800           0
    183518 SOLV     47408    TIP3     H2       HT       0.417000       1.00800           0
    183519 SOLV     47409    TIP3     OH2      OT      -0.834000       15.9994           0
    183520 SOLV     47409    TIP3     H1       HT       0.417000       1.00800           0
    183521 SOLV     47409    TIP3     H2       HT       0.417000       1.00800           0
    183522 SOLV     47410    TIP3     OH2      OT      -0.834000       15.9994           0
    183523 SOLV     47410    TIP3     H1       HT       0.417000       1.00800           0
    183524 SOLV     47410    TIP3     H2       HT       0.417000       1.00800           0
    183525 SOLV     47411    TIP3     OH2      OT      -0.834000       15.9994           0
    183526 SOLV     47411    TIP3     H1       HT       0.417000       1.00800           0
    183527 SOLV     47411    TIP3     H2       HT       0.417000       1.00800           0
    183528 SOLV     47412    TIP3     OH2      OT      -0.834000       15.9994           0
    183529 SOLV     47412    TIP3     H1       HT       0.417000       1.00800           0
    183530 SOLV     47412    TIP3     H2       HT       0.417000       1.00800           0
    183531 SOLV     47413    TIP3     OH2      OT      -0.834000       15.9994           0
    183532 SOLV     47413    TIP3     H1       HT       0.417000       1.00800           0
    183533 SOLV     47413    TIP3     H2       HT       0.417000       1.00800           0
    183534 SOLV     47414    TIP3     OH2      OT      -0.834000       15.9994           0
    183535 SOLV     47414    TIP3     H1       HT       0.417000       1.00800           0
    183536 SOLV     47414    TIP3     H2       HT       0.417000       1.00800           0
    183537 SOLV     47415    TIP3     OH2      OT      -0.834000       15.9994           0
    183538 SOLV     47415    TIP3     H1       HT       0.417000       1.00800           0
    183539 SOLV     47415    TIP3     H2       HT       0.417000       1.00800           0
    183540 SOLV     47416    TIP3     OH2      OT      -0.834000       15.9994           0
    183541 SOLV     47416    TIP3     H1       HT       0.417000       1.00800           0
    183542 SOLV     47416    TIP3     H2       HT       0.417000       1.00800           0
    183543 SOLV     47417    TIP3     OH2      OT      -0.834000       15.9994           0
    183544 SOLV     47417    TIP3     H1       HT       0.417000       1.00800           0
    183545 SOLV     47417    TIP3     H2       HT       0.417000       1.00800           0
    183546 SOLV     47418    TIP3     OH2      OT      -0.834000       15.9994           0
    183547 SOLV     47418    TIP3     H1       HT       0.417000       1.00800           0
    183548 SOLV     47418    TIP3     H2       HT       0.417000       1.00800           0
    183549 SOLV     47419    TIP3     OH2      OT      -0.834000       15.9994           0
    183550 SOLV     47419    TIP3     H1       HT       0.417000       1.00800           0
    183551 SOLV     47419    TIP3     H2       HT       0.417000       1.00800           0
    183552 SOLV     47420    TIP3     OH2      OT      -0.834000       15.9994           0
    183553 SOLV     47420    TIP3     H1       HT       0.417000       1.00800           0
    183554 SOLV     47420    TIP3     H2       HT       0.417000       1.00800           0
    183555 SOLV     47421    TIP3     OH2      OT      -0.834000       15.9994           0
    183556 SOLV     47421    TIP3     H1       HT       0.417000       1.00800           0
    183557 SOLV     47421    TIP3     H2       HT       0.417000       1.00800           0
    183558 SOLV     47422    TIP3     OH2      OT      -0.834000       15.9994           0
    183559 SOLV     47422    TIP3     H1       HT       0.417000       1.00800           0
    183560 SOLV     47422    TIP3     H2       HT       0.417000       1.00800           0
    183561 SOLV     47423    TIP3     OH2      OT      -0.834000       15.9994           0
    183562 SOLV     47423    TIP3     H1       HT       0.417000       1.00800           0
    183563 SOLV     47423    TIP3     H2       HT       0.417000       1.00800           0
    183564 SOLV     47424    TIP3     OH2      OT      -0.834000       15.9994           0
    183565 SOLV     47424    TIP3     H1       HT       0.417000       1.00800           0
    183566 SOLV     47424    TIP3     H2       HT       0.417000       1.00800           0
    183567 SOLV     47425    TIP3     OH2      OT      -0.834000       15.9994           0
    183568 SOLV     47425    TIP3     H1       HT       0.417000       1.00800           0
    183569 SOLV     47425    TIP3     H2       HT       0.417000       1.00800           0
    183570 SOLV     47426    TIP3     OH2      OT      -0.834000       15.9994           0
    183571 SOLV     47426    TIP3     H1       HT       0.417000       1.00800           0
    183572 SOLV     47426    TIP3     H2       HT       0.417000       1.00800           0
    183573 SOLV     47427    TIP3     OH2      OT      -0.834000       15.9994           0
    183574 SOLV     47427    TIP3     H1       HT       0.417000       1.00800           0
    183575 SOLV     47427    TIP3     H2       HT       0.417000       1.00800           0
    183576 SOLV     47428    TIP3     OH2      OT      -0.834000       15.9994           0
    183577 SOLV     47428    TIP3     H1       HT       0.417000       1.00800           0
    183578 SOLV     47428    TIP3     H2       HT       0.417000       1.00800           0
    183579 SOLV     47429    TIP3     OH2      OT      -0.834000       15.9994           0
    183580 SOLV     47429    TIP3     H1       HT       0.417000       1.00800           0
    183581 SOLV     47429    TIP3     H2       HT       0.417000       1.00800           0
    183582 SOLV     47430    TIP3     OH2      OT      -0.834000       15.9994           0
    183583 SOLV     47430    TIP3     H1       HT       0.417000       1.00800           0
    183584 SOLV     47430    TIP3     H2       HT       0.417000       1.00800           0
    183585 SOLV     47431    TIP3     OH2      OT      -0.834000       15.9994           0
    183586 SOLV     47431    TIP3     H1       HT       0.417000       1.00800           0
    183587 SOLV     47431    TIP3     H2       HT       0.417000       1.00800           0
    183588 SOLV     47432    TIP3     OH2      OT      -0.834000       15.9994           0
    183589 SOLV     47432    TIP3     H1       HT       0.417000       1.00800           0
    183590 SOLV     47432    TIP3     H2       HT       0.417000       1.00800           0
    183591 SOLV     47433    TIP3     OH2      OT      -0.834000       15.9994           0
    183592 SOLV     47433    TIP3     H1       HT       0.417000       1.00800           0
    183593 SOLV     47433    TIP3     H2       HT       0.417000       1.00800           0
    183594 SOLV     47434    TIP3     OH2      OT      -0.834000       15.9994           0
    183595 SOLV     47434    TIP3     H1       HT       0.417000       1.00800           0
    183596 SOLV     47434    TIP3     H2       HT       0.417000       1.00800           0
    183597 SOLV     47435    TIP3     OH2      OT      -0.834000       15.9994           0
    183598 SOLV     47435    TIP3     H1       HT       0.417000       1.00800           0
    183599 SOLV     47435    TIP3     H2       HT       0.417000       1.00800           0
    183600 SOLV     47436    TIP3     OH2      OT      -0.834000       15.9994           0
    183601 SOLV     47436    TIP3     H1       HT       0.417000       1.00800           0
    183602 SOLV     47436    TIP3     H2       HT       0.417000       1.00800           0
    183603 SOLV     47437    TIP3     OH2      OT      -0.834000       15.9994           0
    183604 SOLV     47437    TIP3     H1       HT       0.417000       1.00800           0
    183605 SOLV     47437    TIP3     H2       HT       0.417000       1.00800           0
    183606 SOLV     47438    TIP3     OH2      OT      -0.834000       15.9994           0
    183607 SOLV     47438    TIP3     H1       HT       0.417000       1.00800           0
    183608 SOLV     47438    TIP3     H2       HT       0.417000       1.00800           0
    183609 SOLV     47439    TIP3     OH2      OT      -0.834000       15.9994           0
    183610 SOLV     47439    TIP3     H1       HT       0.417000       1.00800           0
    183611 SOLV     47439    TIP3     H2       HT       0.417000       1.00800           0
    183612 SOLV     47440    TIP3     OH2      OT      -0.834000       15.9994           0
    183613 SOLV     47440    TIP3     H1       HT       0.417000       1.00800           0
    183614 SOLV     47440    TIP3     H2       HT       0.417000       1.00800           0
    183615 SOLV     47441    TIP3     OH2      OT      -0.834000       15.9994           0
    183616 SOLV     47441    TIP3     H1       HT       0.417000       1.00800           0
    183617 SOLV     47441    TIP3     H2       HT       0.417000       1.00800           0
    183618 SOLV     47442    TIP3     OH2      OT      -0.834000       15.9994           0
    183619 SOLV     47442    TIP3     H1       HT       0.417000       1.00800           0
    183620 SOLV     47442    TIP3     H2       HT       0.417000       1.00800           0
    183621 SOLV     47443    TIP3     OH2      OT      -0.834000       15.9994           0
    183622 SOLV     47443    TIP3     H1       HT       0.417000       1.00800           0
    183623 SOLV     47443    TIP3     H2       HT       0.417000       1.00800           0
    183624 SOLV     47444    TIP3     OH2      OT      -0.834000       15.9994           0
    183625 SOLV     47444    TIP3     H1       HT       0.417000       1.00800           0
    183626 SOLV     47444    TIP3     H2       HT       0.417000       1.00800           0
    183627 SOLV     47445    TIP3     OH2      OT      -0.834000       15.9994           0
    183628 SOLV     47445    TIP3     H1       HT       0.417000       1.00800           0
    183629 SOLV     47445    TIP3     H2       HT       0.417000       1.00800           0
    183630 SOLV     47446    TIP3     OH2      OT      -0.834000       15.9994           0
    183631 SOLV     47446    TIP3     H1       HT       0.417000       1.00800           0
    183632 SOLV     47446    TIP3     H2       HT       0.417000       1.00800           0
    183633 SOLV     47447    TIP3     OH2      OT      -0.834000       15.9994           0
    183634 SOLV     47447    TIP3     H1       HT       0.417000       1.00800           0
    183635 SOLV     47447    TIP3     H2       HT       0.417000       1.00800           0
    183636 SOLV     47448    TIP3     OH2      OT      -0.834000       15.9994           0
    183637 SOLV     47448    TIP3     H1       HT       0.417000       1.00800           0
    183638 SOLV     47448    TIP3     H2       HT       0.417000       1.00800           0
    183639 SOLV     47449    TIP3     OH2      OT      -0.834000       15.9994           0
    183640 SOLV     47449    TIP3     H1       HT       0.417000       1.00800           0
    183641 SOLV     47449    TIP3     H2       HT       0.417000       1.00800           0
    183642 SOLV     47450    TIP3     OH2      OT      -0.834000       15.9994           0
    183643 SOLV     47450    TIP3     H1       HT       0.417000       1.00800           0
    183644 SOLV     47450    TIP3     H2       HT       0.417000       1.00800           0
    183645 SOLV     47451    TIP3     OH2      OT      -0.834000       15.9994           0
    183646 SOLV     47451    TIP3     H1       HT       0.417000       1.00800           0
    183647 SOLV     47451    TIP3     H2       HT       0.417000       1.00800           0
    183648 SOLV     47452    TIP3     OH2      OT      -0.834000       15.9994           0
    183649 SOLV     47452    TIP3     H1       HT       0.417000       1.00800           0
    183650 SOLV     47452    TIP3     H2       HT       0.417000       1.00800           0
    183651 SOLV     47453    TIP3     OH2      OT      -0.834000       15.9994           0
    183652 SOLV     47453    TIP3     H1       HT       0.417000       1.00800           0
    183653 SOLV     47453    TIP3     H2       HT       0.417000       1.00800           0
    183654 SOLV     47454    TIP3     OH2      OT      -0.834000       15.9994           0
    183655 SOLV     47454    TIP3     H1       HT       0.417000       1.00800           0
    183656 SOLV     47454    TIP3     H2       HT       0.417000       1.00800           0
    183657 SOLV     47455    TIP3     OH2      OT      -0.834000       15.9994           0
    183658 SOLV     47455    TIP3     H1       HT       0.417000       1.00800           0
    183659 SOLV     47455    TIP3     H2       HT       0.417000       1.00800           0
    183660 SOLV     47456    TIP3     OH2      OT      -0.834000       15.9994           0
    183661 SOLV     47456    TIP3     H1       HT       0.417000       1.00800           0
    183662 SOLV     47456    TIP3     H2       HT       0.417000       1.00800           0
    183663 SOLV     47457    TIP3     OH2      OT      -0.834000       15.9994           0
    183664 SOLV     47457    TIP3     H1       HT       0.417000       1.00800           0
    183665 SOLV     47457    TIP3     H2       HT       0.417000       1.00800           0
    183666 SOLV     47458    TIP3     OH2      OT      -0.834000       15.9994           0
    183667 SOLV     47458    TIP3     H1       HT       0.417000       1.00800           0
    183668 SOLV     47458    TIP3     H2       HT       0.417000       1.00800           0
    183669 SOLV     47459    TIP3     OH2      OT      -0.834000       15.9994           0
    183670 SOLV     47459    TIP3     H1       HT       0.417000       1.00800           0
    183671 SOLV     47459    TIP3     H2       HT       0.417000       1.00800           0
    183672 SOLV     47460    TIP3     OH2      OT      -0.834000       15.9994           0
    183673 SOLV     47460    TIP3     H1       HT       0.417000       1.00800           0
    183674 SOLV     47460    TIP3     H2       HT       0.417000       1.00800           0
    183675 SOLV     47461    TIP3     OH2      OT      -0.834000       15.9994           0
    183676 SOLV     47461    TIP3     H1       HT       0.417000       1.00800           0
    183677 SOLV     47461    TIP3     H2       HT       0.417000       1.00800           0
    183678 SOLV     47462    TIP3     OH2      OT      -0.834000       15.9994           0
    183679 SOLV     47462    TIP3     H1       HT       0.417000       1.00800           0
    183680 SOLV     47462    TIP3     H2       HT       0.417000       1.00800           0
    183681 SOLV     47463    TIP3     OH2      OT      -0.834000       15.9994           0
    183682 SOLV     47463    TIP3     H1       HT       0.417000       1.00800           0
    183683 SOLV     47463    TIP3     H2       HT       0.417000       1.00800           0
    183684 SOLV     47464    TIP3     OH2      OT      -0.834000       15.9994           0
    183685 SOLV     47464    TIP3     H1       HT       0.417000       1.00800           0
    183686 SOLV     47464    TIP3     H2       HT       0.417000       1.00800           0
    183687 SOLV     47465    TIP3     OH2      OT      -0.834000       15.9994           0
    183688 SOLV     47465    TIP3     H1       HT       0.417000       1.00800           0
    183689 SOLV     47465    TIP3     H2       HT       0.417000       1.00800           0
    183690 SOLV     47466    TIP3     OH2      OT      -0.834000       15.9994           0
    183691 SOLV     47466    TIP3     H1       HT       0.417000       1.00800           0
    183692 SOLV     47466    TIP3     H2       HT       0.417000       1.00800           0
    183693 SOLV     47467    TIP3     OH2      OT      -0.834000       15.9994           0
    183694 SOLV     47467    TIP3     H1       HT       0.417000       1.00800           0
    183695 SOLV     47467    TIP3     H2       HT       0.417000       1.00800           0
    183696 SOLV     47468    TIP3     OH2      OT      -0.834000       15.9994           0
    183697 SOLV     47468    TIP3     H1       HT       0.417000       1.00800           0
    183698 SOLV     47468    TIP3     H2       HT       0.417000       1.00800           0
    183699 SOLV     47469    TIP3     OH2      OT      -0.834000       15.9994           0
    183700 SOLV     47469    TIP3     H1       HT       0.417000       1.00800           0
    183701 SOLV     47469    TIP3     H2       HT       0.417000       1.00800           0
    183702 SOLV     47470    TIP3     OH2      OT      -0.834000       15.9994           0
    183703 SOLV     47470    TIP3     H1       HT       0.417000       1.00800           0
    183704 SOLV     47470    TIP3     H2       HT       0.417000       1.00800           0
    183705 SOLV     47471    TIP3     OH2      OT      -0.834000       15.9994           0
    183706 SOLV     47471    TIP3     H1       HT       0.417000       1.00800           0
    183707 SOLV     47471    TIP3     H2       HT       0.417000       1.00800           0
    183708 SOLV     47472    TIP3     OH2      OT      -0.834000       15.9994           0
    183709 SOLV     47472    TIP3     H1       HT       0.417000       1.00800           0
    183710 SOLV     47472    TIP3     H2       HT       0.417000       1.00800           0
    183711 SOLV     47473    TIP3     OH2      OT      -0.834000       15.9994           0
    183712 SOLV     47473    TIP3     H1       HT       0.417000       1.00800           0
    183713 SOLV     47473    TIP3     H2       HT       0.417000       1.00800           0
    183714 SOLV     47474    TIP3     OH2      OT      -0.834000       15.9994           0
    183715 SOLV     47474    TIP3     H1       HT       0.417000       1.00800           0
    183716 SOLV     47474    TIP3     H2       HT       0.417000       1.00800           0
    183717 SOLV     47475    TIP3     OH2      OT      -0.834000       15.9994           0
    183718 SOLV     47475    TIP3     H1       HT       0.417000       1.00800           0
    183719 SOLV     47475    TIP3     H2       HT       0.417000       1.00800           0
    183720 SOLV     47476    TIP3     OH2      OT      -0.834000       15.9994           0
    183721 SOLV     47476    TIP3     H1       HT       0.417000       1.00800           0
    183722 SOLV     47476    TIP3     H2       HT       0.417000       1.00800           0
    183723 SOLV     47477    TIP3     OH2      OT      -0.834000       15.9994           0
    183724 SOLV     47477    TIP3     H1       HT       0.417000       1.00800           0
    183725 SOLV     47477    TIP3     H2       HT       0.417000       1.00800           0
    183726 SOLV     47478    TIP3     OH2      OT      -0.834000       15.9994           0
    183727 SOLV     47478    TIP3     H1       HT       0.417000       1.00800           0
    183728 SOLV     47478    TIP3     H2       HT       0.417000       1.00800           0
    183729 SOLV     47479    TIP3     OH2      OT      -0.834000       15.9994           0
    183730 SOLV     47479    TIP3     H1       HT       0.417000       1.00800           0
    183731 SOLV     47479    TIP3     H2       HT       0.417000       1.00800           0
    183732 SOLV     47480    TIP3     OH2      OT      -0.834000       15.9994           0
    183733 SOLV     47480    TIP3     H1       HT       0.417000       1.00800           0
    183734 SOLV     47480    TIP3     H2       HT       0.417000       1.00800           0
    183735 SOLV     47481    TIP3     OH2      OT      -0.834000       15.9994           0
    183736 SOLV     47481    TIP3     H1       HT       0.417000       1.00800           0
    183737 SOLV     47481    TIP3     H2       HT       0.417000       1.00800           0
    183738 SOLV     47482    TIP3     OH2      OT      -0.834000       15.9994           0
    183739 SOLV     47482    TIP3     H1       HT       0.417000       1.00800           0
    183740 SOLV     47482    TIP3     H2       HT       0.417000       1.00800           0
    183741 SOLV     47483    TIP3     OH2      OT      -0.834000       15.9994           0
    183742 SOLV     47483    TIP3     H1       HT       0.417000       1.00800           0
    183743 SOLV     47483    TIP3     H2       HT       0.417000       1.00800           0
    183744 SOLV     47484    TIP3     OH2      OT      -0.834000       15.9994           0
    183745 SOLV     47484    TIP3     H1       HT       0.417000       1.00800           0
    183746 SOLV     47484    TIP3     H2       HT       0.417000       1.00800           0
    183747 SOLV     47485    TIP3     OH2      OT      -0.834000       15.9994           0
    183748 SOLV     47485    TIP3     H1       HT       0.417000       1.00800           0
    183749 SOLV     47485    TIP3     H2       HT       0.417000       1.00800           0
    183750 SOLV     47486    TIP3     OH2      OT      -0.834000       15.9994           0
    183751 SOLV     47486    TIP3     H1       HT       0.417000       1.00800           0
    183752 SOLV     47486    TIP3     H2       HT       0.417000       1.00800           0
    183753 SOLV     47487    TIP3     OH2      OT      -0.834000       15.9994           0
    183754 SOLV     47487    TIP3     H1       HT       0.417000       1.00800           0
    183755 SOLV     47487    TIP3     H2       HT       0.417000       1.00800           0
    183756 SOLV     47488    TIP3     OH2      OT      -0.834000       15.9994           0
    183757 SOLV     47488    TIP3     H1       HT       0.417000       1.00800           0
    183758 SOLV     47488    TIP3     H2       HT       0.417000       1.00800           0
    183759 SOLV     47489    TIP3     OH2      OT      -0.834000       15.9994           0
    183760 SOLV     47489    TIP3     H1       HT       0.417000       1.00800           0
    183761 SOLV     47489    TIP3     H2       HT       0.417000       1.00800           0
    183762 SOLV     47490    TIP3     OH2      OT      -0.834000       15.9994           0
    183763 SOLV     47490    TIP3     H1       HT       0.417000       1.00800           0
    183764 SOLV     47490    TIP3     H2       HT       0.417000       1.00800           0
    183765 SOLV     47491    TIP3     OH2      OT      -0.834000       15.9994           0
    183766 SOLV     47491    TIP3     H1       HT       0.417000       1.00800           0
    183767 SOLV     47491    TIP3     H2       HT       0.417000       1.00800           0
    183768 SOLV     47492    TIP3     OH2      OT      -0.834000       15.9994           0
    183769 SOLV     47492    TIP3     H1       HT       0.417000       1.00800           0
    183770 SOLV     47492    TIP3     H2       HT       0.417000       1.00800           0
    183771 SOLV     47493    TIP3     OH2      OT      -0.834000       15.9994           0
    183772 SOLV     47493    TIP3     H1       HT       0.417000       1.00800           0
    183773 SOLV     47493    TIP3     H2       HT       0.417000       1.00800           0
    183774 SOLV     47494    TIP3     OH2      OT      -0.834000       15.9994           0
    183775 SOLV     47494    TIP3     H1       HT       0.417000       1.00800           0
    183776 SOLV     47494    TIP3     H2       HT       0.417000       1.00800           0
    183777 SOLV     47495    TIP3     OH2      OT      -0.834000       15.9994           0
    183778 SOLV     47495    TIP3     H1       HT       0.417000       1.00800           0
    183779 SOLV     47495    TIP3     H2       HT       0.417000       1.00800           0
    183780 SOLV     47496    TIP3     OH2      OT      -0.834000       15.9994           0
    183781 SOLV     47496    TIP3     H1       HT       0.417000       1.00800           0
    183782 SOLV     47496    TIP3     H2       HT       0.417000       1.00800           0
    183783 SOLV     47497    TIP3     OH2      OT      -0.834000       15.9994           0
    183784 SOLV     47497    TIP3     H1       HT       0.417000       1.00800           0
    183785 SOLV     47497    TIP3     H2       HT       0.417000       1.00800           0
    183786 SOLV     47498    TIP3     OH2      OT      -0.834000       15.9994           0
    183787 SOLV     47498    TIP3     H1       HT       0.417000       1.00800           0
    183788 SOLV     47498    TIP3     H2       HT       0.417000       1.00800           0
    183789 SOLV     47499    TIP3     OH2      OT      -0.834000       15.9994           0
    183790 SOLV     47499    TIP3     H1       HT       0.417000       1.00800           0
    183791 SOLV     47499    TIP3     H2       HT       0.417000       1.00800           0
    183792 SOLV     47500    TIP3     OH2      OT      -0.834000       15.9994           0
    183793 SOLV     47500    TIP3     H1       HT       0.417000       1.00800           0
    183794 SOLV     47500    TIP3     H2       HT       0.417000       1.00800           0
    183795 SOLV     47501    TIP3     OH2      OT      -0.834000       15.9994           0
    183796 SOLV     47501    TIP3     H1       HT       0.417000       1.00800           0
    183797 SOLV     47501    TIP3     H2       HT       0.417000       1.00800           0
    183798 SOLV     47502    TIP3     OH2      OT      -0.834000       15.9994           0
    183799 SOLV     47502    TIP3     H1       HT       0.417000       1.00800           0
    183800 SOLV     47502    TIP3     H2       HT       0.417000       1.00800           0
    183801 SOLV     47503    TIP3     OH2      OT      -0.834000       15.9994           0
    183802 SOLV     47503    TIP3     H1       HT       0.417000       1.00800           0
    183803 SOLV     47503    TIP3     H2       HT       0.417000       1.00800           0
    183804 SOLV     47504    TIP3     OH2      OT      -0.834000       15.9994           0
    183805 SOLV     47504    TIP3     H1       HT       0.417000       1.00800           0
    183806 SOLV     47504    TIP3     H2       HT       0.417000       1.00800           0
    183807 SOLV     47505    TIP3     OH2      OT      -0.834000       15.9994           0
    183808 SOLV     47505    TIP3     H1       HT       0.417000       1.00800           0
    183809 SOLV     47505    TIP3     H2       HT       0.417000       1.00800           0
    183810 SOLV     47506    TIP3     OH2      OT      -0.834000       15.9994           0
    183811 SOLV     47506    TIP3     H1       HT       0.417000       1.00800           0
    183812 SOLV     47506    TIP3     H2       HT       0.417000       1.00800           0
    183813 SOLV     47507    TIP3     OH2      OT      -0.834000       15.9994           0
    183814 SOLV     47507    TIP3     H1       HT       0.417000       1.00800           0
    183815 SOLV     47507    TIP3     H2       HT       0.417000       1.00800           0
    183816 SOLV     47508    TIP3     OH2      OT      -0.834000       15.9994           0
    183817 SOLV     47508    TIP3     H1       HT       0.417000       1.00800           0
    183818 SOLV     47508    TIP3     H2       HT       0.417000       1.00800           0
    183819 SOLV     47509    TIP3     OH2      OT      -0.834000       15.9994           0
    183820 SOLV     47509    TIP3     H1       HT       0.417000       1.00800           0
    183821 SOLV     47509    TIP3     H2       HT       0.417000       1.00800           0
    183822 SOLV     47510    TIP3     OH2      OT      -0.834000       15.9994           0
    183823 SOLV     47510    TIP3     H1       HT       0.417000       1.00800           0
    183824 SOLV     47510    TIP3     H2       HT       0.417000       1.00800           0
    183825 SOLV     47511    TIP3     OH2      OT      -0.834000       15.9994           0
    183826 SOLV     47511    TIP3     H1       HT       0.417000       1.00800           0
    183827 SOLV     47511    TIP3     H2       HT       0.417000       1.00800           0
    183828 SOLV     47512    TIP3     OH2      OT      -0.834000       15.9994           0
    183829 SOLV     47512    TIP3     H1       HT       0.417000       1.00800           0
    183830 SOLV     47512    TIP3     H2       HT       0.417000       1.00800           0
    183831 SOLV     47513    TIP3     OH2      OT      -0.834000       15.9994           0
    183832 SOLV     47513    TIP3     H1       HT       0.417000       1.00800           0
    183833 SOLV     47513    TIP3     H2       HT       0.417000       1.00800           0
    183834 SOLV     47514    TIP3     OH2      OT      -0.834000       15.9994           0
    183835 SOLV     47514    TIP3     H1       HT       0.417000       1.00800           0
    183836 SOLV     47514    TIP3     H2       HT       0.417000       1.00800           0
    183837 SOLV     47515    TIP3     OH2      OT      -0.834000       15.9994           0
    183838 SOLV     47515    TIP3     H1       HT       0.417000       1.00800           0
    183839 SOLV     47515    TIP3     H2       HT       0.417000       1.00800           0
    183840 SOLV     47516    TIP3     OH2      OT      -0.834000       15.9994           0
    183841 SOLV     47516    TIP3     H1       HT       0.417000       1.00800           0
    183842 SOLV     47516    TIP3     H2       HT       0.417000       1.00800           0
    183843 SOLV     47517    TIP3     OH2      OT      -0.834000       15.9994           0
    183844 SOLV     47517    TIP3     H1       HT       0.417000       1.00800           0
    183845 SOLV     47517    TIP3     H2       HT       0.417000       1.00800           0
    183846 SOLV     47518    TIP3     OH2      OT      -0.834000       15.9994           0
    183847 SOLV     47518    TIP3     H1       HT       0.417000       1.00800           0
    183848 SOLV     47518    TIP3     H2       HT       0.417000       1.00800           0
    183849 SOLV     47519    TIP3     OH2      OT      -0.834000       15.9994           0
    183850 SOLV     47519    TIP3     H1       HT       0.417000       1.00800           0
    183851 SOLV     47519    TIP3     H2       HT       0.417000       1.00800           0
    183852 SOLV     47520    TIP3     OH2      OT      -0.834000       15.9994           0
    183853 SOLV     47520    TIP3     H1       HT       0.417000       1.00800           0
    183854 SOLV     47520    TIP3     H2       HT       0.417000       1.00800           0
    183855 SOLV     47521    TIP3     OH2      OT      -0.834000       15.9994           0
    183856 SOLV     47521    TIP3     H1       HT       0.417000       1.00800           0
    183857 SOLV     47521    TIP3     H2       HT       0.417000       1.00800           0
    183858 SOLV     47522    TIP3     OH2      OT      -0.834000       15.9994           0
    183859 SOLV     47522    TIP3     H1       HT       0.417000       1.00800           0
    183860 SOLV     47522    TIP3     H2       HT       0.417000       1.00800           0
    183861 SOLV     47523    TIP3     OH2      OT      -0.834000       15.9994           0
    183862 SOLV     47523    TIP3     H1       HT       0.417000       1.00800           0
    183863 SOLV     47523    TIP3     H2       HT       0.417000       1.00800           0
    183864 SOLV     47524    TIP3     OH2      OT      -0.834000       15.9994           0
    183865 SOLV     47524    TIP3     H1       HT       0.417000       1.00800           0
    183866 SOLV     47524    TIP3     H2       HT       0.417000       1.00800           0
    183867 SOLV     47525    TIP3     OH2      OT      -0.834000       15.9994           0
    183868 SOLV     47525    TIP3     H1       HT       0.417000       1.00800           0
    183869 SOLV     47525    TIP3     H2       HT       0.417000       1.00800           0
    183870 SOLV     47526    TIP3     OH2      OT      -0.834000       15.9994           0
    183871 SOLV     47526    TIP3     H1       HT       0.417000       1.00800           0
    183872 SOLV     47526    TIP3     H2       HT       0.417000       1.00800           0
    183873 SOLV     47527    TIP3     OH2      OT      -0.834000       15.9994           0
    183874 SOLV     47527    TIP3     H1       HT       0.417000       1.00800           0
    183875 SOLV     47527    TIP3     H2       HT       0.417000       1.00800           0
    183876 SOLV     47528    TIP3     OH2      OT      -0.834000       15.9994           0
    183877 SOLV     47528    TIP3     H1       HT       0.417000       1.00800           0
    183878 SOLV     47528    TIP3     H2       HT       0.417000       1.00800           0
    183879 SOLV     47529    TIP3     OH2      OT      -0.834000       15.9994           0
    183880 SOLV     47529    TIP3     H1       HT       0.417000       1.00800           0
    183881 SOLV     47529    TIP3     H2       HT       0.417000       1.00800           0
    183882 SOLV     47530    TIP3     OH2      OT      -0.834000       15.9994           0
    183883 SOLV     47530    TIP3     H1       HT       0.417000       1.00800           0
    183884 SOLV     47530    TIP3     H2       HT       0.417000       1.00800           0
    183885 SOLV     47531    TIP3     OH2      OT      -0.834000       15.9994           0
    183886 SOLV     47531    TIP3     H1       HT       0.417000       1.00800           0
    183887 SOLV     47531    TIP3     H2       HT       0.417000       1.00800           0
    183888 SOLV     47532    TIP3     OH2      OT      -0.834000       15.9994           0
    183889 SOLV     47532    TIP3     H1       HT       0.417000       1.00800           0
    183890 SOLV     47532    TIP3     H2       HT       0.417000       1.00800           0
    183891 SOLV     47533    TIP3     OH2      OT      -0.834000       15.9994           0
    183892 SOLV     47533    TIP3     H1       HT       0.417000       1.00800           0
    183893 SOLV     47533    TIP3     H2       HT       0.417000       1.00800           0
    183894 SOLV     47534    TIP3     OH2      OT      -0.834000       15.9994           0
    183895 SOLV     47534    TIP3     H1       HT       0.417000       1.00800           0
    183896 SOLV     47534    TIP3     H2       HT       0.417000       1.00800           0
    183897 SOLV     47535    TIP3     OH2      OT      -0.834000       15.9994           0
    183898 SOLV     47535    TIP3     H1       HT       0.417000       1.00800           0
    183899 SOLV     47535    TIP3     H2       HT       0.417000       1.00800           0
    183900 SOLV     47536    TIP3     OH2      OT      -0.834000       15.9994           0
    183901 SOLV     47536    TIP3     H1       HT       0.417000       1.00800           0
    183902 SOLV     47536    TIP3     H2       HT       0.417000       1.00800           0
    183903 SOLV     47537    TIP3     OH2      OT      -0.834000       15.9994           0
    183904 SOLV     47537    TIP3     H1       HT       0.417000       1.00800           0
    183905 SOLV     47537    TIP3     H2       HT       0.417000       1.00800           0
    183906 SOLV     47538    TIP3     OH2      OT      -0.834000       15.9994           0
    183907 SOLV     47538    TIP3     H1       HT       0.417000       1.00800           0
    183908 SOLV     47538    TIP3     H2       HT       0.417000       1.00800           0
    183909 SOLV     47539    TIP3     OH2      OT      -0.834000       15.9994           0
    183910 SOLV     47539    TIP3     H1       HT       0.417000       1.00800           0
    183911 SOLV     47539    TIP3     H2       HT       0.417000       1.00800           0
    183912 SOLV     47540    TIP3     OH2      OT      -0.834000       15.9994           0
    183913 SOLV     47540    TIP3     H1       HT       0.417000       1.00800           0
    183914 SOLV     47540    TIP3     H2       HT       0.417000       1.00800           0
    183915 SOLV     47541    TIP3     OH2      OT      -0.834000       15.9994           0
    183916 SOLV     47541    TIP3     H1       HT       0.417000       1.00800           0
    183917 SOLV     47541    TIP3     H2       HT       0.417000       1.00800           0
    183918 SOLV     47542    TIP3     OH2      OT      -0.834000       15.9994           0
    183919 SOLV     47542    TIP3     H1       HT       0.417000       1.00800           0
    183920 SOLV     47542    TIP3     H2       HT       0.417000       1.00800           0
    183921 SOLV     47543    TIP3     OH2      OT      -0.834000       15.9994           0
    183922 SOLV     47543    TIP3     H1       HT       0.417000       1.00800           0
    183923 SOLV     47543    TIP3     H2       HT       0.417000       1.00800           0
    183924 SOLV     47544    TIP3     OH2      OT      -0.834000       15.9994           0
    183925 SOLV     47544    TIP3     H1       HT       0.417000       1.00800           0
    183926 SOLV     47544    TIP3     H2       HT       0.417000       1.00800           0
    183927 SOLV     47545    TIP3     OH2      OT      -0.834000       15.9994           0
    183928 SOLV     47545    TIP3     H1       HT       0.417000       1.00800           0
    183929 SOLV     47545    TIP3     H2       HT       0.417000       1.00800           0
    183930 SOLV     47546    TIP3     OH2      OT      -0.834000       15.9994           0
    183931 SOLV     47546    TIP3     H1       HT       0.417000       1.00800           0
    183932 SOLV     47546    TIP3     H2       HT       0.417000       1.00800           0
    183933 SOLV     47547    TIP3     OH2      OT      -0.834000       15.9994           0
    183934 SOLV     47547    TIP3     H1       HT       0.417000       1.00800           0
    183935 SOLV     47547    TIP3     H2       HT       0.417000       1.00800           0
    183936 SOLV     47548    TIP3     OH2      OT      -0.834000       15.9994           0
    183937 SOLV     47548    TIP3     H1       HT       0.417000       1.00800           0
    183938 SOLV     47548    TIP3     H2       HT       0.417000       1.00800           0
    183939 SOLV     47549    TIP3     OH2      OT      -0.834000       15.9994           0
    183940 SOLV     47549    TIP3     H1       HT       0.417000       1.00800           0
    183941 SOLV     47549    TIP3     H2       HT       0.417000       1.00800           0
    183942 SOLV     47550    TIP3     OH2      OT      -0.834000       15.9994           0
    183943 SOLV     47550    TIP3     H1       HT       0.417000       1.00800           0
    183944 SOLV     47550    TIP3     H2       HT       0.417000       1.00800           0
    183945 SOLV     47551    TIP3     OH2      OT      -0.834000       15.9994           0
    183946 SOLV     47551    TIP3     H1       HT       0.417000       1.00800           0
    183947 SOLV     47551    TIP3     H2       HT       0.417000       1.00800           0
    183948 SOLV     47552    TIP3     OH2      OT      -0.834000       15.9994           0
    183949 SOLV     47552    TIP3     H1       HT       0.417000       1.00800           0
    183950 SOLV     47552    TIP3     H2       HT       0.417000       1.00800           0
    183951 SOLV     47553    TIP3     OH2      OT      -0.834000       15.9994           0
    183952 SOLV     47553    TIP3     H1       HT       0.417000       1.00800           0
    183953 SOLV     47553    TIP3     H2       HT       0.417000       1.00800           0
    183954 SOLV     47554    TIP3     OH2      OT      -0.834000       15.9994           0
    183955 SOLV     47554    TIP3     H1       HT       0.417000       1.00800           0
    183956 SOLV     47554    TIP3     H2       HT       0.417000       1.00800           0
    183957 SOLV     47555    TIP3     OH2      OT      -0.834000       15.9994           0
    183958 SOLV     47555    TIP3     H1       HT       0.417000       1.00800           0
    183959 SOLV     47555    TIP3     H2       HT       0.417000       1.00800           0
    183960 SOLV     47556    TIP3     OH2      OT      -0.834000       15.9994           0
    183961 SOLV     47556    TIP3     H1       HT       0.417000       1.00800           0
    183962 SOLV     47556    TIP3     H2       HT       0.417000       1.00800           0
    183963 SOLV     47557    TIP3     OH2      OT      -0.834000       15.9994           0
    183964 SOLV     47557    TIP3     H1       HT       0.417000       1.00800           0
    183965 SOLV     47557    TIP3     H2       HT       0.417000       1.00800           0
    183966 SOLV     47558    TIP3     OH2      OT      -0.834000       15.9994           0
    183967 SOLV     47558    TIP3     H1       HT       0.417000       1.00800           0
    183968 SOLV     47558    TIP3     H2       HT       0.417000       1.00800           0
    183969 SOLV     47559    TIP3     OH2      OT      -0.834000       15.9994           0
    183970 SOLV     47559    TIP3     H1       HT       0.417000       1.00800           0
    183971 SOLV     47559    TIP3     H2       HT       0.417000       1.00800           0
    183972 SOLV     47560    TIP3     OH2      OT      -0.834000       15.9994           0
    183973 SOLV     47560    TIP3     H1       HT       0.417000       1.00800           0
    183974 SOLV     47560    TIP3     H2       HT       0.417000       1.00800           0
    183975 SOLV     47561    TIP3     OH2      OT      -0.834000       15.9994           0
    183976 SOLV     47561    TIP3     H1       HT       0.417000       1.00800           0
    183977 SOLV     47561    TIP3     H2       HT       0.417000       1.00800           0
    183978 SOLV     47562    TIP3     OH2      OT      -0.834000       15.9994           0
    183979 SOLV     47562    TIP3     H1       HT       0.417000       1.00800           0
    183980 SOLV     47562    TIP3     H2       HT       0.417000       1.00800           0
    183981 SOLV     47563    TIP3     OH2      OT      -0.834000       15.9994           0
    183982 SOLV     47563    TIP3     H1       HT       0.417000       1.00800           0
    183983 SOLV     47563    TIP3     H2       HT       0.417000       1.00800           0
    183984 SOLV     47564    TIP3     OH2      OT      -0.834000       15.9994           0
    183985 SOLV     47564    TIP3     H1       HT       0.417000       1.00800           0
    183986 SOLV     47564    TIP3     H2       HT       0.417000       1.00800           0
    183987 SOLV     47565    TIP3     OH2      OT      -0.834000       15.9994           0
    183988 SOLV     47565    TIP3     H1       HT       0.417000       1.00800           0
    183989 SOLV     47565    TIP3     H2       HT       0.417000       1.00800           0
    183990 SOLV     47566    TIP3     OH2      OT      -0.834000       15.9994           0
    183991 SOLV     47566    TIP3     H1       HT       0.417000       1.00800           0
    183992 SOLV     47566    TIP3     H2       HT       0.417000       1.00800           0
    183993 SOLV     47567    TIP3     OH2      OT      -0.834000       15.9994           0
    183994 SOLV     47567    TIP3     H1       HT       0.417000       1.00800           0
    183995 SOLV     47567    TIP3     H2       HT       0.417000       1.00800           0
    183996 SOLV     47568    TIP3     OH2      OT      -0.834000       15.9994           0
    183997 SOLV     47568    TIP3     H1       HT       0.417000       1.00800           0
    183998 SOLV     47568    TIP3     H2       HT       0.417000       1.00800           0
    183999 SOLV     47569    TIP3     OH2      OT      -0.834000       15.9994           0
    184000 SOLV     47569    TIP3     H1       HT       0.417000       1.00800           0
    184001 SOLV     47569    TIP3     H2       HT       0.417000       1.00800           0
    184002 SOLV     47570    TIP3     OH2      OT      -0.834000       15.9994           0
    184003 SOLV     47570    TIP3     H1       HT       0.417000       1.00800           0
    184004 SOLV     47570    TIP3     H2       HT       0.417000       1.00800           0
    184005 SOLV     47571    TIP3     OH2      OT      -0.834000       15.9994           0
    184006 SOLV     47571    TIP3     H1       HT       0.417000       1.00800           0
    184007 SOLV     47571    TIP3     H2       HT       0.417000       1.00800           0
    184008 SOLV     47572    TIP3     OH2      OT      -0.834000       15.9994           0
    184009 SOLV     47572    TIP3     H1       HT       0.417000       1.00800           0
    184010 SOLV     47572    TIP3     H2       HT       0.417000       1.00800           0
    184011 SOLV     47573    TIP3     OH2      OT      -0.834000       15.9994           0
    184012 SOLV     47573    TIP3     H1       HT       0.417000       1.00800           0
    184013 SOLV     47573    TIP3     H2       HT       0.417000       1.00800           0
    184014 SOLV     47574    TIP3     OH2      OT      -0.834000       15.9994           0
    184015 SOLV     47574    TIP3     H1       HT       0.417000       1.00800           0
    184016 SOLV     47574    TIP3     H2       HT       0.417000       1.00800           0
    184017 SOLV     47575    TIP3     OH2      OT      -0.834000       15.9994           0
    184018 SOLV     47575    TIP3     H1       HT       0.417000       1.00800           0
    184019 SOLV     47575    TIP3     H2       HT       0.417000       1.00800           0
    184020 SOLV     47576    TIP3     OH2      OT      -0.834000       15.9994           0
    184021 SOLV     47576    TIP3     H1       HT       0.417000       1.00800           0
    184022 SOLV     47576    TIP3     H2       HT       0.417000       1.00800           0
    184023 SOLV     47577    TIP3     OH2      OT      -0.834000       15.9994           0
    184024 SOLV     47577    TIP3     H1       HT       0.417000       1.00800           0
    184025 SOLV     47577    TIP3     H2       HT       0.417000       1.00800           0
    184026 SOLV     47578    TIP3     OH2      OT      -0.834000       15.9994           0
    184027 SOLV     47578    TIP3     H1       HT       0.417000       1.00800           0
    184028 SOLV     47578    TIP3     H2       HT       0.417000       1.00800           0
    184029 SOLV     47579    TIP3     OH2      OT      -0.834000       15.9994           0
    184030 SOLV     47579    TIP3     H1       HT       0.417000       1.00800           0
    184031 SOLV     47579    TIP3     H2       HT       0.417000       1.00800           0
    184032 SOLV     47580    TIP3     OH2      OT      -0.834000       15.9994           0
    184033 SOLV     47580    TIP3     H1       HT       0.417000       1.00800           0
    184034 SOLV     47580    TIP3     H2       HT       0.417000       1.00800           0
    184035 SOLV     47581    TIP3     OH2      OT      -0.834000       15.9994           0
    184036 SOLV     47581    TIP3     H1       HT       0.417000       1.00800           0
    184037 SOLV     47581    TIP3     H2       HT       0.417000       1.00800           0
    184038 SOLV     47582    TIP3     OH2      OT      -0.834000       15.9994           0
    184039 SOLV     47582    TIP3     H1       HT       0.417000       1.00800           0
    184040 SOLV     47582    TIP3     H2       HT       0.417000       1.00800           0
    184041 SOLV     47583    TIP3     OH2      OT      -0.834000       15.9994           0
    184042 SOLV     47583    TIP3     H1       HT       0.417000       1.00800           0
    184043 SOLV     47583    TIP3     H2       HT       0.417000       1.00800           0
    184044 SOLV     47584    TIP3     OH2      OT      -0.834000       15.9994           0
    184045 SOLV     47584    TIP3     H1       HT       0.417000       1.00800           0
    184046 SOLV     47584    TIP3     H2       HT       0.417000       1.00800           0
    184047 SOLV     47585    TIP3     OH2      OT      -0.834000       15.9994           0
    184048 SOLV     47585    TIP3     H1       HT       0.417000       1.00800           0
    184049 SOLV     47585    TIP3     H2       HT       0.417000       1.00800           0
    184050 SOLV     47586    TIP3     OH2      OT      -0.834000       15.9994           0
    184051 SOLV     47586    TIP3     H1       HT       0.417000       1.00800           0
    184052 SOLV     47586    TIP3     H2       HT       0.417000       1.00800           0
    184053 SOLV     47587    TIP3     OH2      OT      -0.834000       15.9994           0
    184054 SOLV     47587    TIP3     H1       HT       0.417000       1.00800           0
    184055 SOLV     47587    TIP3     H2       HT       0.417000       1.00800           0
    184056 SOLV     47588    TIP3     OH2      OT      -0.834000       15.9994           0
    184057 SOLV     47588    TIP3     H1       HT       0.417000       1.00800           0
    184058 SOLV     47588    TIP3     H2       HT       0.417000       1.00800           0
    184059 SOLV     47589    TIP3     OH2      OT      -0.834000       15.9994           0
    184060 SOLV     47589    TIP3     H1       HT       0.417000       1.00800           0
    184061 SOLV     47589    TIP3     H2       HT       0.417000       1.00800           0
    184062 SOLV     47590    TIP3     OH2      OT      -0.834000       15.9994           0
    184063 SOLV     47590    TIP3     H1       HT       0.417000       1.00800           0
    184064 SOLV     47590    TIP3     H2       HT       0.417000       1.00800           0
    184065 SOLV     47591    TIP3     OH2      OT      -0.834000       15.9994           0
    184066 SOLV     47591    TIP3     H1       HT       0.417000       1.00800           0
    184067 SOLV     47591    TIP3     H2       HT       0.417000       1.00800           0
    184068 SOLV     47592    TIP3     OH2      OT      -0.834000       15.9994           0
    184069 SOLV     47592    TIP3     H1       HT       0.417000       1.00800           0
    184070 SOLV     47592    TIP3     H2       HT       0.417000       1.00800           0
    184071 SOLV     47593    TIP3     OH2      OT      -0.834000       15.9994           0
    184072 SOLV     47593    TIP3     H1       HT       0.417000       1.00800           0
    184073 SOLV     47593    TIP3     H2       HT       0.417000       1.00800           0
    184074 SOLV     47594    TIP3     OH2      OT      -0.834000       15.9994           0
    184075 SOLV     47594    TIP3     H1       HT       0.417000       1.00800           0
    184076 SOLV     47594    TIP3     H2       HT       0.417000       1.00800           0
    184077 SOLV     47595    TIP3     OH2      OT      -0.834000       15.9994           0
    184078 SOLV     47595    TIP3     H1       HT       0.417000       1.00800           0
    184079 SOLV     47595    TIP3     H2       HT       0.417000       1.00800           0
    184080 SOLV     47596    TIP3     OH2      OT      -0.834000       15.9994           0
    184081 SOLV     47596    TIP3     H1       HT       0.417000       1.00800           0
    184082 SOLV     47596    TIP3     H2       HT       0.417000       1.00800           0
    184083 SOLV     47597    TIP3     OH2      OT      -0.834000       15.9994           0
    184084 SOLV     47597    TIP3     H1       HT       0.417000       1.00800           0
    184085 SOLV     47597    TIP3     H2       HT       0.417000       1.00800           0
    184086 SOLV     47598    TIP3     OH2      OT      -0.834000       15.9994           0
    184087 SOLV     47598    TIP3     H1       HT       0.417000       1.00800           0
    184088 SOLV     47598    TIP3     H2       HT       0.417000       1.00800           0
    184089 SOLV     47599    TIP3     OH2      OT      -0.834000       15.9994           0
    184090 SOLV     47599    TIP3     H1       HT       0.417000       1.00800           0
    184091 SOLV     47599    TIP3     H2       HT       0.417000       1.00800           0
    184092 SOLV     47600    TIP3     OH2      OT      -0.834000       15.9994           0
    184093 SOLV     47600    TIP3     H1       HT       0.417000       1.00800           0
    184094 SOLV     47600    TIP3     H2       HT       0.417000       1.00800           0
    184095 SOLV     47601    TIP3     OH2      OT      -0.834000       15.9994           0
    184096 SOLV     47601    TIP3     H1       HT       0.417000       1.00800           0
    184097 SOLV     47601    TIP3     H2       HT       0.417000       1.00800           0
    184098 SOLV     47602    TIP3     OH2      OT      -0.834000       15.9994           0
    184099 SOLV     47602    TIP3     H1       HT       0.417000       1.00800           0
    184100 SOLV     47602    TIP3     H2       HT       0.417000       1.00800           0
    184101 SOLV     47603    TIP3     OH2      OT      -0.834000       15.9994           0
    184102 SOLV     47603    TIP3     H1       HT       0.417000       1.00800           0
    184103 SOLV     47603    TIP3     H2       HT       0.417000       1.00800           0
    184104 SOLV     47604    TIP3     OH2      OT      -0.834000       15.9994           0
    184105 SOLV     47604    TIP3     H1       HT       0.417000       1.00800           0
    184106 SOLV     47604    TIP3     H2       HT       0.417000       1.00800           0
    184107 SOLV     47605    TIP3     OH2      OT      -0.834000       15.9994           0
    184108 SOLV     47605    TIP3     H1       HT       0.417000       1.00800           0
    184109 SOLV     47605    TIP3     H2       HT       0.417000       1.00800           0
    184110 SOLV     47606    TIP3     OH2      OT      -0.834000       15.9994           0
    184111 SOLV     47606    TIP3     H1       HT       0.417000       1.00800           0
    184112 SOLV     47606    TIP3     H2       HT       0.417000       1.00800           0
    184113 SOLV     47607    TIP3     OH2      OT      -0.834000       15.9994           0
    184114 SOLV     47607    TIP3     H1       HT       0.417000       1.00800           0
    184115 SOLV     47607    TIP3     H2       HT       0.417000       1.00800           0
    184116 SOLV     47608    TIP3     OH2      OT      -0.834000       15.9994           0
    184117 SOLV     47608    TIP3     H1       HT       0.417000       1.00800           0
    184118 SOLV     47608    TIP3     H2       HT       0.417000       1.00800           0
    184119 SOLV     47609    TIP3     OH2      OT      -0.834000       15.9994           0
    184120 SOLV     47609    TIP3     H1       HT       0.417000       1.00800           0
    184121 SOLV     47609    TIP3     H2       HT       0.417000       1.00800           0
    184122 SOLV     47610    TIP3     OH2      OT      -0.834000       15.9994           0
    184123 SOLV     47610    TIP3     H1       HT       0.417000       1.00800           0
    184124 SOLV     47610    TIP3     H2       HT       0.417000       1.00800           0
    184125 SOLV     47611    TIP3     OH2      OT      -0.834000       15.9994           0
    184126 SOLV     47611    TIP3     H1       HT       0.417000       1.00800           0
    184127 SOLV     47611    TIP3     H2       HT       0.417000       1.00800           0
    184128 SOLV     47612    TIP3     OH2      OT      -0.834000       15.9994           0
    184129 SOLV     47612    TIP3     H1       HT       0.417000       1.00800           0
    184130 SOLV     47612    TIP3     H2       HT       0.417000       1.00800           0
    184131 SOLV     47613    TIP3     OH2      OT      -0.834000       15.9994           0
    184132 SOLV     47613    TIP3     H1       HT       0.417000       1.00800           0
    184133 SOLV     47613    TIP3     H2       HT       0.417000       1.00800           0
    184134 SOLV     47614    TIP3     OH2      OT      -0.834000       15.9994           0
    184135 SOLV     47614    TIP3     H1       HT       0.417000       1.00800           0
    184136 SOLV     47614    TIP3     H2       HT       0.417000       1.00800           0
    184137 SOLV     47615    TIP3     OH2      OT      -0.834000       15.9994           0
    184138 SOLV     47615    TIP3     H1       HT       0.417000       1.00800           0
    184139 SOLV     47615    TIP3     H2       HT       0.417000       1.00800           0
    184140 SOLV     47616    TIP3     OH2      OT      -0.834000       15.9994           0
    184141 SOLV     47616    TIP3     H1       HT       0.417000       1.00800           0
    184142 SOLV     47616    TIP3     H2       HT       0.417000       1.00800           0
    184143 SOLV     47617    TIP3     OH2      OT      -0.834000       15.9994           0
    184144 SOLV     47617    TIP3     H1       HT       0.417000       1.00800           0
    184145 SOLV     47617    TIP3     H2       HT       0.417000       1.00800           0
    184146 SOLV     47618    TIP3     OH2      OT      -0.834000       15.9994           0
    184147 SOLV     47618    TIP3     H1       HT       0.417000       1.00800           0
    184148 SOLV     47618    TIP3     H2       HT       0.417000       1.00800           0
    184149 SOLV     47619    TIP3     OH2      OT      -0.834000       15.9994           0
    184150 SOLV     47619    TIP3     H1       HT       0.417000       1.00800           0
    184151 SOLV     47619    TIP3     H2       HT       0.417000       1.00800           0
    184152 SOLV     47620    TIP3     OH2      OT      -0.834000       15.9994           0
    184153 SOLV     47620    TIP3     H1       HT       0.417000       1.00800           0
    184154 SOLV     47620    TIP3     H2       HT       0.417000       1.00800           0
    184155 SOLV     47621    TIP3     OH2      OT      -0.834000       15.9994           0
    184156 SOLV     47621    TIP3     H1       HT       0.417000       1.00800           0
    184157 SOLV     47621    TIP3     H2       HT       0.417000       1.00800           0
    184158 SOLV     47622    TIP3     OH2      OT      -0.834000       15.9994           0
    184159 SOLV     47622    TIP3     H1       HT       0.417000       1.00800           0
    184160 SOLV     47622    TIP3     H2       HT       0.417000       1.00800           0
    184161 SOLV     47623    TIP3     OH2      OT      -0.834000       15.9994           0
    184162 SOLV     47623    TIP3     H1       HT       0.417000       1.00800           0
    184163 SOLV     47623    TIP3     H2       HT       0.417000       1.00800           0
    184164 SOLV     47624    TIP3     OH2      OT      -0.834000       15.9994           0
    184165 SOLV     47624    TIP3     H1       HT       0.417000       1.00800           0
    184166 SOLV     47624    TIP3     H2       HT       0.417000       1.00800           0
    184167 SOLV     47625    TIP3     OH2      OT      -0.834000       15.9994           0
    184168 SOLV     47625    TIP3     H1       HT       0.417000       1.00800           0
    184169 SOLV     47625    TIP3     H2       HT       0.417000       1.00800           0
    184170 SOLV     47626    TIP3     OH2      OT      -0.834000       15.9994           0
    184171 SOLV     47626    TIP3     H1       HT       0.417000       1.00800           0
    184172 SOLV     47626    TIP3     H2       HT       0.417000       1.00800           0
    184173 SOLV     47627    TIP3     OH2      OT      -0.834000       15.9994           0
    184174 SOLV     47627    TIP3     H1       HT       0.417000       1.00800           0
    184175 SOLV     47627    TIP3     H2       HT       0.417000       1.00800           0
    184176 SOLV     47628    TIP3     OH2      OT      -0.834000       15.9994           0
    184177 SOLV     47628    TIP3     H1       HT       0.417000       1.00800           0
    184178 SOLV     47628    TIP3     H2       HT       0.417000       1.00800           0
    184179 SOLV     47629    TIP3     OH2      OT      -0.834000       15.9994           0
    184180 SOLV     47629    TIP3     H1       HT       0.417000       1.00800           0
    184181 SOLV     47629    TIP3     H2       HT       0.417000       1.00800           0
    184182 SOLV     47630    TIP3     OH2      OT      -0.834000       15.9994           0
    184183 SOLV     47630    TIP3     H1       HT       0.417000       1.00800           0
    184184 SOLV     47630    TIP3     H2       HT       0.417000       1.00800           0
    184185 SOLV     47631    TIP3     OH2      OT      -0.834000       15.9994           0
    184186 SOLV     47631    TIP3     H1       HT       0.417000       1.00800           0
    184187 SOLV     47631    TIP3     H2       HT       0.417000       1.00800           0
    184188 SOLV     47632    TIP3     OH2      OT      -0.834000       15.9994           0
    184189 SOLV     47632    TIP3     H1       HT       0.417000       1.00800           0
    184190 SOLV     47632    TIP3     H2       HT       0.417000       1.00800           0
    184191 SOLV     47633    TIP3     OH2      OT      -0.834000       15.9994           0
    184192 SOLV     47633    TIP3     H1       HT       0.417000       1.00800           0
    184193 SOLV     47633    TIP3     H2       HT       0.417000       1.00800           0
    184194 SOLV     47634    TIP3     OH2      OT      -0.834000       15.9994           0
    184195 SOLV     47634    TIP3     H1       HT       0.417000       1.00800           0
    184196 SOLV     47634    TIP3     H2       HT       0.417000       1.00800           0
    184197 SOLV     47635    TIP3     OH2      OT      -0.834000       15.9994           0
    184198 SOLV     47635    TIP3     H1       HT       0.417000       1.00800           0
    184199 SOLV     47635    TIP3     H2       HT       0.417000       1.00800           0
    184200 SOLV     47636    TIP3     OH2      OT      -0.834000       15.9994           0
    184201 SOLV     47636    TIP3     H1       HT       0.417000       1.00800           0
    184202 SOLV     47636    TIP3     H2       HT       0.417000       1.00800           0
    184203 SOLV     47637    TIP3     OH2      OT      -0.834000       15.9994           0
    184204 SOLV     47637    TIP3     H1       HT       0.417000       1.00800           0
    184205 SOLV     47637    TIP3     H2       HT       0.417000       1.00800           0
    184206 SOLV     47638    TIP3     OH2      OT      -0.834000       15.9994           0
    184207 SOLV     47638    TIP3     H1       HT       0.417000       1.00800           0
    184208 SOLV     47638    TIP3     H2       HT       0.417000       1.00800           0
    184209 SOLV     47639    TIP3     OH2      OT      -0.834000       15.9994           0
    184210 SOLV     47639    TIP3     H1       HT       0.417000       1.00800           0
    184211 SOLV     47639    TIP3     H2       HT       0.417000       1.00800           0
    184212 SOLV     47640    TIP3     OH2      OT      -0.834000       15.9994           0
    184213 SOLV     47640    TIP3     H1       HT       0.417000       1.00800           0
    184214 SOLV     47640    TIP3     H2       HT       0.417000       1.00800           0
    184215 SOLV     47641    TIP3     OH2      OT      -0.834000       15.9994           0
    184216 SOLV     47641    TIP3     H1       HT       0.417000       1.00800           0
    184217 SOLV     47641    TIP3     H2       HT       0.417000       1.00800           0
    184218 SOLV     47642    TIP3     OH2      OT      -0.834000       15.9994           0
    184219 SOLV     47642    TIP3     H1       HT       0.417000       1.00800           0
    184220 SOLV     47642    TIP3     H2       HT       0.417000       1.00800           0
    184221 SOLV     47643    TIP3     OH2      OT      -0.834000       15.9994           0
    184222 SOLV     47643    TIP3     H1       HT       0.417000       1.00800           0
    184223 SOLV     47643    TIP3     H2       HT       0.417000       1.00800           0
    184224 SOLV     47644    TIP3     OH2      OT      -0.834000       15.9994           0
    184225 SOLV     47644    TIP3     H1       HT       0.417000       1.00800           0
    184226 SOLV     47644    TIP3     H2       HT       0.417000       1.00800           0
    184227 SOLV     47645    TIP3     OH2      OT      -0.834000       15.9994           0
    184228 SOLV     47645    TIP3     H1       HT       0.417000       1.00800           0
    184229 SOLV     47645    TIP3     H2       HT       0.417000       1.00800           0
    184230 SOLV     47646    TIP3     OH2      OT      -0.834000       15.9994           0
    184231 SOLV     47646    TIP3     H1       HT       0.417000       1.00800           0
    184232 SOLV     47646    TIP3     H2       HT       0.417000       1.00800           0
    184233 SOLV     47647    TIP3     OH2      OT      -0.834000       15.9994           0
    184234 SOLV     47647    TIP3     H1       HT       0.417000       1.00800           0
    184235 SOLV     47647    TIP3     H2       HT       0.417000       1.00800           0
    184236 SOLV     47648    TIP3     OH2      OT      -0.834000       15.9994           0
    184237 SOLV     47648    TIP3     H1       HT       0.417000       1.00800           0
    184238 SOLV     47648    TIP3     H2       HT       0.417000       1.00800           0
    184239 SOLV     47649    TIP3     OH2      OT      -0.834000       15.9994           0
    184240 SOLV     47649    TIP3     H1       HT       0.417000       1.00800           0
    184241 SOLV     47649    TIP3     H2       HT       0.417000       1.00800           0
    184242 SOLV     47650    TIP3     OH2      OT      -0.834000       15.9994           0
    184243 SOLV     47650    TIP3     H1       HT       0.417000       1.00800           0
    184244 SOLV     47650    TIP3     H2       HT       0.417000       1.00800           0
    184245 SOLV     47651    TIP3     OH2      OT      -0.834000       15.9994           0
    184246 SOLV     47651    TIP3     H1       HT       0.417000       1.00800           0
    184247 SOLV     47651    TIP3     H2       HT       0.417000       1.00800           0
    184248 SOLV     47652    TIP3     OH2      OT      -0.834000       15.9994           0
    184249 SOLV     47652    TIP3     H1       HT       0.417000       1.00800           0
    184250 SOLV     47652    TIP3     H2       HT       0.417000       1.00800           0
    184251 SOLV     47653    TIP3     OH2      OT      -0.834000       15.9994           0
    184252 SOLV     47653    TIP3     H1       HT       0.417000       1.00800           0
    184253 SOLV     47653    TIP3     H2       HT       0.417000       1.00800           0
    184254 SOLV     47654    TIP3     OH2      OT      -0.834000       15.9994           0
    184255 SOLV     47654    TIP3     H1       HT       0.417000       1.00800           0
    184256 SOLV     47654    TIP3     H2       HT       0.417000       1.00800           0
    184257 SOLV     47655    TIP3     OH2      OT      -0.834000       15.9994           0
    184258 SOLV     47655    TIP3     H1       HT       0.417000       1.00800           0
    184259 SOLV     47655    TIP3     H2       HT       0.417000       1.00800           0
    184260 SOLV     47656    TIP3     OH2      OT      -0.834000       15.9994           0
    184261 SOLV     47656    TIP3     H1       HT       0.417000       1.00800           0
    184262 SOLV     47656    TIP3     H2       HT       0.417000       1.00800           0
    184263 SOLV     47657    TIP3     OH2      OT      -0.834000       15.9994           0
    184264 SOLV     47657    TIP3     H1       HT       0.417000       1.00800           0
    184265 SOLV     47657    TIP3     H2       HT       0.417000       1.00800           0
    184266 SOLV     47658    TIP3     OH2      OT      -0.834000       15.9994           0
    184267 SOLV     47658    TIP3     H1       HT       0.417000       1.00800           0
    184268 SOLV     47658    TIP3     H2       HT       0.417000       1.00800           0
    184269 SOLV     47659    TIP3     OH2      OT      -0.834000       15.9994           0
    184270 SOLV     47659    TIP3     H1       HT       0.417000       1.00800           0
    184271 SOLV     47659    TIP3     H2       HT       0.417000       1.00800           0
    184272 SOLV     47660    TIP3     OH2      OT      -0.834000       15.9994           0
    184273 SOLV     47660    TIP3     H1       HT       0.417000       1.00800           0
    184274 SOLV     47660    TIP3     H2       HT       0.417000       1.00800           0
    184275 SOLV     47661    TIP3     OH2      OT      -0.834000       15.9994           0
    184276 SOLV     47661    TIP3     H1       HT       0.417000       1.00800           0
    184277 SOLV     47661    TIP3     H2       HT       0.417000       1.00800           0
    184278 SOLV     47662    TIP3     OH2      OT      -0.834000       15.9994           0
    184279 SOLV     47662    TIP3     H1       HT       0.417000       1.00800           0
    184280 SOLV     47662    TIP3     H2       HT       0.417000       1.00800           0
    184281 SOLV     47663    TIP3     OH2      OT      -0.834000       15.9994           0
    184282 SOLV     47663    TIP3     H1       HT       0.417000       1.00800           0
    184283 SOLV     47663    TIP3     H2       HT       0.417000       1.00800           0
    184284 SOLV     47664    TIP3     OH2      OT      -0.834000       15.9994           0
    184285 SOLV     47664    TIP3     H1       HT       0.417000       1.00800           0
    184286 SOLV     47664    TIP3     H2       HT       0.417000       1.00800           0
    184287 SOLV     47665    TIP3     OH2      OT      -0.834000       15.9994           0
    184288 SOLV     47665    TIP3     H1       HT       0.417000       1.00800           0
    184289 SOLV     47665    TIP3     H2       HT       0.417000       1.00800           0
    184290 SOLV     47666    TIP3     OH2      OT      -0.834000       15.9994           0
    184291 SOLV     47666    TIP3     H1       HT       0.417000       1.00800           0
    184292 SOLV     47666    TIP3     H2       HT       0.417000       1.00800           0
    184293 SOLV     47667    TIP3     OH2      OT      -0.834000       15.9994           0
    184294 SOLV     47667    TIP3     H1       HT       0.417000       1.00800           0
    184295 SOLV     47667    TIP3     H2       HT       0.417000       1.00800           0
    184296 SOLV     47668    TIP3     OH2      OT      -0.834000       15.9994           0
    184297 SOLV     47668    TIP3     H1       HT       0.417000       1.00800           0
    184298 SOLV     47668    TIP3     H2       HT       0.417000       1.00800           0
    184299 SOLV     47669    TIP3     OH2      OT      -0.834000       15.9994           0
    184300 SOLV     47669    TIP3     H1       HT       0.417000       1.00800           0
    184301 SOLV     47669    TIP3     H2       HT       0.417000       1.00800           0
    184302 SOLV     47670    TIP3     OH2      OT      -0.834000       15.9994           0
    184303 SOLV     47670    TIP3     H1       HT       0.417000       1.00800           0
    184304 SOLV     47670    TIP3     H2       HT       0.417000       1.00800           0
    184305 SOLV     47671    TIP3     OH2      OT      -0.834000       15.9994           0
    184306 SOLV     47671    TIP3     H1       HT       0.417000       1.00800           0
    184307 SOLV     47671    TIP3     H2       HT       0.417000       1.00800           0
    184308 SOLV     47672    TIP3     OH2      OT      -0.834000       15.9994           0
    184309 SOLV     47672    TIP3     H1       HT       0.417000       1.00800           0
    184310 SOLV     47672    TIP3     H2       HT       0.417000       1.00800           0
    184311 SOLV     47673    TIP3     OH2      OT      -0.834000       15.9994           0
    184312 SOLV     47673    TIP3     H1       HT       0.417000       1.00800           0
    184313 SOLV     47673    TIP3     H2       HT       0.417000       1.00800           0
    184314 SOLV     47674    TIP3     OH2      OT      -0.834000       15.9994           0
    184315 SOLV     47674    TIP3     H1       HT       0.417000       1.00800           0
    184316 SOLV     47674    TIP3     H2       HT       0.417000       1.00800           0
    184317 SOLV     47675    TIP3     OH2      OT      -0.834000       15.9994           0
    184318 SOLV     47675    TIP3     H1       HT       0.417000       1.00800           0
    184319 SOLV     47675    TIP3     H2       HT       0.417000       1.00800           0
    184320 SOLV     47676    TIP3     OH2      OT      -0.834000       15.9994           0
    184321 SOLV     47676    TIP3     H1       HT       0.417000       1.00800           0
    184322 SOLV     47676    TIP3     H2       HT       0.417000       1.00800           0
    184323 SOLV     47677    TIP3     OH2      OT      -0.834000       15.9994           0
    184324 SOLV     47677    TIP3     H1       HT       0.417000       1.00800           0
    184325 SOLV     47677    TIP3     H2       HT       0.417000       1.00800           0
    184326 SOLV     47678    TIP3     OH2      OT      -0.834000       15.9994           0
    184327 SOLV     47678    TIP3     H1       HT       0.417000       1.00800           0
    184328 SOLV     47678    TIP3     H2       HT       0.417000       1.00800           0
    184329 SOLV     47679    TIP3     OH2      OT      -0.834000       15.9994           0
    184330 SOLV     47679    TIP3     H1       HT       0.417000       1.00800           0
    184331 SOLV     47679    TIP3     H2       HT       0.417000       1.00800           0
    184332 SOLV     47680    TIP3     OH2      OT      -0.834000       15.9994           0
    184333 SOLV     47680    TIP3     H1       HT       0.417000       1.00800           0
    184334 SOLV     47680    TIP3     H2       HT       0.417000       1.00800           0
    184335 SOLV     47681    TIP3     OH2      OT      -0.834000       15.9994           0
    184336 SOLV     47681    TIP3     H1       HT       0.417000       1.00800           0
    184337 SOLV     47681    TIP3     H2       HT       0.417000       1.00800           0
    184338 SOLV     47682    TIP3     OH2      OT      -0.834000       15.9994           0
    184339 SOLV     47682    TIP3     H1       HT       0.417000       1.00800           0
    184340 SOLV     47682    TIP3     H2       HT       0.417000       1.00800           0
    184341 SOLV     47683    TIP3     OH2      OT      -0.834000       15.9994           0
    184342 SOLV     47683    TIP3     H1       HT       0.417000       1.00800           0
    184343 SOLV     47683    TIP3     H2       HT       0.417000       1.00800           0
    184344 SOLV     47684    TIP3     OH2      OT      -0.834000       15.9994           0
    184345 SOLV     47684    TIP3     H1       HT       0.417000       1.00800           0
    184346 SOLV     47684    TIP3     H2       HT       0.417000       1.00800           0
    184347 SOLV     47685    TIP3     OH2      OT      -0.834000       15.9994           0
    184348 SOLV     47685    TIP3     H1       HT       0.417000       1.00800           0
    184349 SOLV     47685    TIP3     H2       HT       0.417000       1.00800           0
    184350 SOLV     47686    TIP3     OH2      OT      -0.834000       15.9994           0
    184351 SOLV     47686    TIP3     H1       HT       0.417000       1.00800           0
    184352 SOLV     47686    TIP3     H2       HT       0.417000       1.00800           0
    184353 SOLV     47687    TIP3     OH2      OT      -0.834000       15.9994           0
    184354 SOLV     47687    TIP3     H1       HT       0.417000       1.00800           0
    184355 SOLV     47687    TIP3     H2       HT       0.417000       1.00800           0
    184356 SOLV     47688    TIP3     OH2      OT      -0.834000       15.9994           0
    184357 SOLV     47688    TIP3     H1       HT       0.417000       1.00800           0
    184358 SOLV     47688    TIP3     H2       HT       0.417000       1.00800           0
    184359 SOLV     47689    TIP3     OH2      OT      -0.834000       15.9994           0
    184360 SOLV     47689    TIP3     H1       HT       0.417000       1.00800           0
    184361 SOLV     47689    TIP3     H2       HT       0.417000       1.00800           0
    184362 SOLV     47690    TIP3     OH2      OT      -0.834000       15.9994           0
    184363 SOLV     47690    TIP3     H1       HT       0.417000       1.00800           0
    184364 SOLV     47690    TIP3     H2       HT       0.417000       1.00800           0
    184365 SOLV     47691    TIP3     OH2      OT      -0.834000       15.9994           0
    184366 SOLV     47691    TIP3     H1       HT       0.417000       1.00800           0
    184367 SOLV     47691    TIP3     H2       HT       0.417000       1.00800           0
    184368 SOLV     47692    TIP3     OH2      OT      -0.834000       15.9994           0
    184369 SOLV     47692    TIP3     H1       HT       0.417000       1.00800           0
    184370 SOLV     47692    TIP3     H2       HT       0.417000       1.00800           0
    184371 SOLV     47693    TIP3     OH2      OT      -0.834000       15.9994           0
    184372 SOLV     47693    TIP3     H1       HT       0.417000       1.00800           0
    184373 SOLV     47693    TIP3     H2       HT       0.417000       1.00800           0
    184374 SOLV     47694    TIP3     OH2      OT      -0.834000       15.9994           0
    184375 SOLV     47694    TIP3     H1       HT       0.417000       1.00800           0
    184376 SOLV     47694    TIP3     H2       HT       0.417000       1.00800           0
    184377 SOLV     47695    TIP3     OH2      OT      -0.834000       15.9994           0
    184378 SOLV     47695    TIP3     H1       HT       0.417000       1.00800           0
    184379 SOLV     47695    TIP3     H2       HT       0.417000       1.00800           0
    184380 SOLV     47696    TIP3     OH2      OT      -0.834000       15.9994           0
    184381 SOLV     47696    TIP3     H1       HT       0.417000       1.00800           0
    184382 SOLV     47696    TIP3     H2       HT       0.417000       1.00800           0
    184383 SOLV     47697    TIP3     OH2      OT      -0.834000       15.9994           0
    184384 SOLV     47697    TIP3     H1       HT       0.417000       1.00800           0
    184385 SOLV     47697    TIP3     H2       HT       0.417000       1.00800           0
    184386 SOLV     47698    TIP3     OH2      OT      -0.834000       15.9994           0
    184387 SOLV     47698    TIP3     H1       HT       0.417000       1.00800           0
    184388 SOLV     47698    TIP3     H2       HT       0.417000       1.00800           0
    184389 SOLV     47699    TIP3     OH2      OT      -0.834000       15.9994           0
    184390 SOLV     47699    TIP3     H1       HT       0.417000       1.00800           0
    184391 SOLV     47699    TIP3     H2       HT       0.417000       1.00800           0
    184392 SOLV     47700    TIP3     OH2      OT      -0.834000       15.9994           0
    184393 SOLV     47700    TIP3     H1       HT       0.417000       1.00800           0
    184394 SOLV     47700    TIP3     H2       HT       0.417000       1.00800           0
    184395 SOLV     47701    TIP3     OH2      OT      -0.834000       15.9994           0
    184396 SOLV     47701    TIP3     H1       HT       0.417000       1.00800           0
    184397 SOLV     47701    TIP3     H2       HT       0.417000       1.00800           0
    184398 SOLV     47702    TIP3     OH2      OT      -0.834000       15.9994           0
    184399 SOLV     47702    TIP3     H1       HT       0.417000       1.00800           0
    184400 SOLV     47702    TIP3     H2       HT       0.417000       1.00800           0
    184401 SOLV     47703    TIP3     OH2      OT      -0.834000       15.9994           0
    184402 SOLV     47703    TIP3     H1       HT       0.417000       1.00800           0
    184403 SOLV     47703    TIP3     H2       HT       0.417000       1.00800           0
    184404 SOLV     47704    TIP3     OH2      OT      -0.834000       15.9994           0
    184405 SOLV     47704    TIP3     H1       HT       0.417000       1.00800           0
    184406 SOLV     47704    TIP3     H2       HT       0.417000       1.00800           0
    184407 SOLV     47705    TIP3     OH2      OT      -0.834000       15.9994           0
    184408 SOLV     47705    TIP3     H1       HT       0.417000       1.00800           0
    184409 SOLV     47705    TIP3     H2       HT       0.417000       1.00800           0
    184410 SOLV     47706    TIP3     OH2      OT      -0.834000       15.9994           0
    184411 SOLV     47706    TIP3     H1       HT       0.417000       1.00800           0
    184412 SOLV     47706    TIP3     H2       HT       0.417000       1.00800           0
    184413 SOLV     47707    TIP3     OH2      OT      -0.834000       15.9994           0
    184414 SOLV     47707    TIP3     H1       HT       0.417000       1.00800           0
    184415 SOLV     47707    TIP3     H2       HT       0.417000       1.00800           0
    184416 SOLV     47708    TIP3     OH2      OT      -0.834000       15.9994           0
    184417 SOLV     47708    TIP3     H1       HT       0.417000       1.00800           0
    184418 SOLV     47708    TIP3     H2       HT       0.417000       1.00800           0
    184419 SOLV     47709    TIP3     OH2      OT      -0.834000       15.9994           0
    184420 SOLV     47709    TIP3     H1       HT       0.417000       1.00800           0
    184421 SOLV     47709    TIP3     H2       HT       0.417000       1.00800           0
    184422 SOLV     47710    TIP3     OH2      OT      -0.834000       15.9994           0
    184423 SOLV     47710    TIP3     H1       HT       0.417000       1.00800           0
    184424 SOLV     47710    TIP3     H2       HT       0.417000       1.00800           0
    184425 SOLV     47711    TIP3     OH2      OT      -0.834000       15.9994           0
    184426 SOLV     47711    TIP3     H1       HT       0.417000       1.00800           0
    184427 SOLV     47711    TIP3     H2       HT       0.417000       1.00800           0
    184428 SOLV     47712    TIP3     OH2      OT      -0.834000       15.9994           0
    184429 SOLV     47712    TIP3     H1       HT       0.417000       1.00800           0
    184430 SOLV     47712    TIP3     H2       HT       0.417000       1.00800           0
    184431 SOLV     47713    TIP3     OH2      OT      -0.834000       15.9994           0
    184432 SOLV     47713    TIP3     H1       HT       0.417000       1.00800           0
    184433 SOLV     47713    TIP3     H2       HT       0.417000       1.00800           0
    184434 SOLV     47714    TIP3     OH2      OT      -0.834000       15.9994           0
    184435 SOLV     47714    TIP3     H1       HT       0.417000       1.00800           0
    184436 SOLV     47714    TIP3     H2       HT       0.417000       1.00800           0
    184437 SOLV     47715    TIP3     OH2      OT      -0.834000       15.9994           0
    184438 SOLV     47715    TIP3     H1       HT       0.417000       1.00800           0
    184439 SOLV     47715    TIP3     H2       HT       0.417000       1.00800           0
    184440 SOLV     47716    TIP3     OH2      OT      -0.834000       15.9994           0
    184441 SOLV     47716    TIP3     H1       HT       0.417000       1.00800           0
    184442 SOLV     47716    TIP3     H2       HT       0.417000       1.00800           0
    184443 SOLV     47717    TIP3     OH2      OT      -0.834000       15.9994           0
    184444 SOLV     47717    TIP3     H1       HT       0.417000       1.00800           0
    184445 SOLV     47717    TIP3     H2       HT       0.417000       1.00800           0
    184446 SOLV     47718    TIP3     OH2      OT      -0.834000       15.9994           0
    184447 SOLV     47718    TIP3     H1       HT       0.417000       1.00800           0
    184448 SOLV     47718    TIP3     H2       HT       0.417000       1.00800           0
    184449 SOLV     47719    TIP3     OH2      OT      -0.834000       15.9994           0
    184450 SOLV     47719    TIP3     H1       HT       0.417000       1.00800           0
    184451 SOLV     47719    TIP3     H2       HT       0.417000       1.00800           0
    184452 SOLV     47720    TIP3     OH2      OT      -0.834000       15.9994           0
    184453 SOLV     47720    TIP3     H1       HT       0.417000       1.00800           0
    184454 SOLV     47720    TIP3     H2       HT       0.417000       1.00800           0
    184455 SOLV     47721    TIP3     OH2      OT      -0.834000       15.9994           0
    184456 SOLV     47721    TIP3     H1       HT       0.417000       1.00800           0
    184457 SOLV     47721    TIP3     H2       HT       0.417000       1.00800           0
    184458 SOLV     47722    TIP3     OH2      OT      -0.834000       15.9994           0
    184459 SOLV     47722    TIP3     H1       HT       0.417000       1.00800           0
    184460 SOLV     47722    TIP3     H2       HT       0.417000       1.00800           0
    184461 SOLV     47723    TIP3     OH2      OT      -0.834000       15.9994           0
    184462 SOLV     47723    TIP3     H1       HT       0.417000       1.00800           0
    184463 SOLV     47723    TIP3     H2       HT       0.417000       1.00800           0
    184464 SOLV     47724    TIP3     OH2      OT      -0.834000       15.9994           0
    184465 SOLV     47724    TIP3     H1       HT       0.417000       1.00800           0
    184466 SOLV     47724    TIP3     H2       HT       0.417000       1.00800           0
    184467 SOLV     47725    TIP3     OH2      OT      -0.834000       15.9994           0
    184468 SOLV     47725    TIP3     H1       HT       0.417000       1.00800           0
    184469 SOLV     47725    TIP3     H2       HT       0.417000       1.00800           0
    184470 SOLV     47726    TIP3     OH2      OT      -0.834000       15.9994           0
    184471 SOLV     47726    TIP3     H1       HT       0.417000       1.00800           0
    184472 SOLV     47726    TIP3     H2       HT       0.417000       1.00800           0
    184473 SOLV     47727    TIP3     OH2      OT      -0.834000       15.9994           0
    184474 SOLV     47727    TIP3     H1       HT       0.417000       1.00800           0
    184475 SOLV     47727    TIP3     H2       HT       0.417000       1.00800           0
    184476 SOLV     47728    TIP3     OH2      OT      -0.834000       15.9994           0
    184477 SOLV     47728    TIP3     H1       HT       0.417000       1.00800           0
    184478 SOLV     47728    TIP3     H2       HT       0.417000       1.00800           0
    184479 SOLV     47729    TIP3     OH2      OT      -0.834000       15.9994           0
    184480 SOLV     47729    TIP3     H1       HT       0.417000       1.00800           0
    184481 SOLV     47729    TIP3     H2       HT       0.417000       1.00800           0
    184482 SOLV     47730    TIP3     OH2      OT      -0.834000       15.9994           0
    184483 SOLV     47730    TIP3     H1       HT       0.417000       1.00800           0
    184484 SOLV     47730    TIP3     H2       HT       0.417000       1.00800           0
    184485 SOLV     47731    TIP3     OH2      OT      -0.834000       15.9994           0
    184486 SOLV     47731    TIP3     H1       HT       0.417000       1.00800           0
    184487 SOLV     47731    TIP3     H2       HT       0.417000       1.00800           0
    184488 SOLV     47732    TIP3     OH2      OT      -0.834000       15.9994           0
    184489 SOLV     47732    TIP3     H1       HT       0.417000       1.00800           0
    184490 SOLV     47732    TIP3     H2       HT       0.417000       1.00800           0
    184491 SOLV     47733    TIP3     OH2      OT      -0.834000       15.9994           0
    184492 SOLV     47733    TIP3     H1       HT       0.417000       1.00800           0
    184493 SOLV     47733    TIP3     H2       HT       0.417000       1.00800           0
    184494 SOLV     47734    TIP3     OH2      OT      -0.834000       15.9994           0
    184495 SOLV     47734    TIP3     H1       HT       0.417000       1.00800           0
    184496 SOLV     47734    TIP3     H2       HT       0.417000       1.00800           0
    184497 SOLV     47735    TIP3     OH2      OT      -0.834000       15.9994           0
    184498 SOLV     47735    TIP3     H1       HT       0.417000       1.00800           0
    184499 SOLV     47735    TIP3     H2       HT       0.417000       1.00800           0
    184500 SOLV     47736    TIP3     OH2      OT      -0.834000       15.9994           0
    184501 SOLV     47736    TIP3     H1       HT       0.417000       1.00800           0
    184502 SOLV     47736    TIP3     H2       HT       0.417000       1.00800           0
    184503 SOLV     47737    TIP3     OH2      OT      -0.834000       15.9994           0
    184504 SOLV     47737    TIP3     H1       HT       0.417000       1.00800           0
    184505 SOLV     47737    TIP3     H2       HT       0.417000       1.00800           0
    184506 SOLV     47738    TIP3     OH2      OT      -0.834000       15.9994           0
    184507 SOLV     47738    TIP3     H1       HT       0.417000       1.00800           0
    184508 SOLV     47738    TIP3     H2       HT       0.417000       1.00800           0
    184509 SOLV     47739    TIP3     OH2      OT      -0.834000       15.9994           0
    184510 SOLV     47739    TIP3     H1       HT       0.417000       1.00800           0
    184511 SOLV     47739    TIP3     H2       HT       0.417000       1.00800           0
    184512 SOLV     47740    TIP3     OH2      OT      -0.834000       15.9994           0
    184513 SOLV     47740    TIP3     H1       HT       0.417000       1.00800           0
    184514 SOLV     47740    TIP3     H2       HT       0.417000       1.00800           0
    184515 SOLV     47741    TIP3     OH2      OT      -0.834000       15.9994           0
    184516 SOLV     47741    TIP3     H1       HT       0.417000       1.00800           0
    184517 SOLV     47741    TIP3     H2       HT       0.417000       1.00800           0
    184518 SOLV     47742    TIP3     OH2      OT      -0.834000       15.9994           0
    184519 SOLV     47742    TIP3     H1       HT       0.417000       1.00800           0
    184520 SOLV     47742    TIP3     H2       HT       0.417000       1.00800           0
    184521 SOLV     47743    TIP3     OH2      OT      -0.834000       15.9994           0
    184522 SOLV     47743    TIP3     H1       HT       0.417000       1.00800           0
    184523 SOLV     47743    TIP3     H2       HT       0.417000       1.00800           0
    184524 SOLV     47744    TIP3     OH2      OT      -0.834000       15.9994           0
    184525 SOLV     47744    TIP3     H1       HT       0.417000       1.00800           0
    184526 SOLV     47744    TIP3     H2       HT       0.417000       1.00800           0
    184527 SOLV     47745    TIP3     OH2      OT      -0.834000       15.9994           0
    184528 SOLV     47745    TIP3     H1       HT       0.417000       1.00800           0
    184529 SOLV     47745    TIP3     H2       HT       0.417000       1.00800           0
    184530 SOLV     47746    TIP3     OH2      OT      -0.834000       15.9994           0
    184531 SOLV     47746    TIP3     H1       HT       0.417000       1.00800           0
    184532 SOLV     47746    TIP3     H2       HT       0.417000       1.00800           0
    184533 SOLV     47747    TIP3     OH2      OT      -0.834000       15.9994           0
    184534 SOLV     47747    TIP3     H1       HT       0.417000       1.00800           0
    184535 SOLV     47747    TIP3     H2       HT       0.417000       1.00800           0
    184536 SOLV     47748    TIP3     OH2      OT      -0.834000       15.9994           0
    184537 SOLV     47748    TIP3     H1       HT       0.417000       1.00800           0
    184538 SOLV     47748    TIP3     H2       HT       0.417000       1.00800           0
    184539 SOLV     47749    TIP3     OH2      OT      -0.834000       15.9994           0
    184540 SOLV     47749    TIP3     H1       HT       0.417000       1.00800           0
    184541 SOLV     47749    TIP3     H2       HT       0.417000       1.00800           0
    184542 SOLV     47750    TIP3     OH2      OT      -0.834000       15.9994           0
    184543 SOLV     47750    TIP3     H1       HT       0.417000       1.00800           0
    184544 SOLV     47750    TIP3     H2       HT       0.417000       1.00800           0
    184545 SOLV     47751    TIP3     OH2      OT      -0.834000       15.9994           0
    184546 SOLV     47751    TIP3     H1       HT       0.417000       1.00800           0
    184547 SOLV     47751    TIP3     H2       HT       0.417000       1.00800           0
    184548 SOLV     47752    TIP3     OH2      OT      -0.834000       15.9994           0
    184549 SOLV     47752    TIP3     H1       HT       0.417000       1.00800           0
    184550 SOLV     47752    TIP3     H2       HT       0.417000       1.00800           0
    184551 SOLV     47753    TIP3     OH2      OT      -0.834000       15.9994           0
    184552 SOLV     47753    TIP3     H1       HT       0.417000       1.00800           0
    184553 SOLV     47753    TIP3     H2       HT       0.417000       1.00800           0
    184554 SOLV     47754    TIP3     OH2      OT      -0.834000       15.9994           0
    184555 SOLV     47754    TIP3     H1       HT       0.417000       1.00800           0
    184556 SOLV     47754    TIP3     H2       HT       0.417000       1.00800           0
    184557 SOLV     47755    TIP3     OH2      OT      -0.834000       15.9994           0
    184558 SOLV     47755    TIP3     H1       HT       0.417000       1.00800           0
    184559 SOLV     47755    TIP3     H2       HT       0.417000       1.00800           0
    184560 SOLV     47756    TIP3     OH2      OT      -0.834000       15.9994           0
    184561 SOLV     47756    TIP3     H1       HT       0.417000       1.00800           0
    184562 SOLV     47756    TIP3     H2       HT       0.417000       1.00800           0
    184563 SOLV     47757    TIP3     OH2      OT      -0.834000       15.9994           0
    184564 SOLV     47757    TIP3     H1       HT       0.417000       1.00800           0
    184565 SOLV     47757    TIP3     H2       HT       0.417000       1.00800           0
    184566 SOLV     47758    TIP3     OH2      OT      -0.834000       15.9994           0
    184567 SOLV     47758    TIP3     H1       HT       0.417000       1.00800           0
    184568 SOLV     47758    TIP3     H2       HT       0.417000       1.00800           0
    184569 SOLV     47759    TIP3     OH2      OT      -0.834000       15.9994           0
    184570 SOLV     47759    TIP3     H1       HT       0.417000       1.00800           0
    184571 SOLV     47759    TIP3     H2       HT       0.417000       1.00800           0
    184572 SOLV     47760    TIP3     OH2      OT      -0.834000       15.9994           0
    184573 SOLV     47760    TIP3     H1       HT       0.417000       1.00800           0
    184574 SOLV     47760    TIP3     H2       HT       0.417000       1.00800           0
    184575 SOLV     47761    TIP3     OH2      OT      -0.834000       15.9994           0
    184576 SOLV     47761    TIP3     H1       HT       0.417000       1.00800           0
    184577 SOLV     47761    TIP3     H2       HT       0.417000       1.00800           0
    184578 SOLV     47762    TIP3     OH2      OT      -0.834000       15.9994           0
    184579 SOLV     47762    TIP3     H1       HT       0.417000       1.00800           0
    184580 SOLV     47762    TIP3     H2       HT       0.417000       1.00800           0
    184581 SOLV     47763    TIP3     OH2      OT      -0.834000       15.9994           0
    184582 SOLV     47763    TIP3     H1       HT       0.417000       1.00800           0
    184583 SOLV     47763    TIP3     H2       HT       0.417000       1.00800           0
    184584 SOLV     47764    TIP3     OH2      OT      -0.834000       15.9994           0
    184585 SOLV     47764    TIP3     H1       HT       0.417000       1.00800           0
    184586 SOLV     47764    TIP3     H2       HT       0.417000       1.00800           0
    184587 SOLV     47765    TIP3     OH2      OT      -0.834000       15.9994           0
    184588 SOLV     47765    TIP3     H1       HT       0.417000       1.00800           0
    184589 SOLV     47765    TIP3     H2       HT       0.417000       1.00800           0
    184590 SOLV     47766    TIP3     OH2      OT      -0.834000       15.9994           0
    184591 SOLV     47766    TIP3     H1       HT       0.417000       1.00800           0
    184592 SOLV     47766    TIP3     H2       HT       0.417000       1.00800           0
    184593 SOLV     47767    TIP3     OH2      OT      -0.834000       15.9994           0
    184594 SOLV     47767    TIP3     H1       HT       0.417000       1.00800           0
    184595 SOLV     47767    TIP3     H2       HT       0.417000       1.00800           0
    184596 SOLV     47768    TIP3     OH2      OT      -0.834000       15.9994           0
    184597 SOLV     47768    TIP3     H1       HT       0.417000       1.00800           0
    184598 SOLV     47768    TIP3     H2       HT       0.417000       1.00800           0
    184599 SOLV     47769    TIP3     OH2      OT      -0.834000       15.9994           0
    184600 SOLV     47769    TIP3     H1       HT       0.417000       1.00800           0
    184601 SOLV     47769    TIP3     H2       HT       0.417000       1.00800           0
    184602 SOLV     47770    TIP3     OH2      OT      -0.834000       15.9994           0
    184603 SOLV     47770    TIP3     H1       HT       0.417000       1.00800           0
    184604 SOLV     47770    TIP3     H2       HT       0.417000       1.00800           0
    184605 SOLV     47771    TIP3     OH2      OT      -0.834000       15.9994           0
    184606 SOLV     47771    TIP3     H1       HT       0.417000       1.00800           0
    184607 SOLV     47771    TIP3     H2       HT       0.417000       1.00800           0
    184608 SOLV     47772    TIP3     OH2      OT      -0.834000       15.9994           0
    184609 SOLV     47772    TIP3     H1       HT       0.417000       1.00800           0
    184610 SOLV     47772    TIP3     H2       HT       0.417000       1.00800           0
    184611 SOLV     47773    TIP3     OH2      OT      -0.834000       15.9994           0
    184612 SOLV     47773    TIP3     H1       HT       0.417000       1.00800           0
    184613 SOLV     47773    TIP3     H2       HT       0.417000       1.00800           0
    184614 SOLV     47774    TIP3     OH2      OT      -0.834000       15.9994           0
    184615 SOLV     47774    TIP3     H1       HT       0.417000       1.00800           0
    184616 SOLV     47774    TIP3     H2       HT       0.417000       1.00800           0
    184617 SOLV     47775    TIP3     OH2      OT      -0.834000       15.9994           0
    184618 SOLV     47775    TIP3     H1       HT       0.417000       1.00800           0
    184619 SOLV     47775    TIP3     H2       HT       0.417000       1.00800           0
    184620 SOLV     47776    TIP3     OH2      OT      -0.834000       15.9994           0
    184621 SOLV     47776    TIP3     H1       HT       0.417000       1.00800           0
    184622 SOLV     47776    TIP3     H2       HT       0.417000       1.00800           0
    184623 SOLV     47777    TIP3     OH2      OT      -0.834000       15.9994           0
    184624 SOLV     47777    TIP3     H1       HT       0.417000       1.00800           0
    184625 SOLV     47777    TIP3     H2       HT       0.417000       1.00800           0
    184626 SOLV     47778    TIP3     OH2      OT      -0.834000       15.9994           0
    184627 SOLV     47778    TIP3     H1       HT       0.417000       1.00800           0
    184628 SOLV     47778    TIP3     H2       HT       0.417000       1.00800           0
    184629 SOLV     47779    TIP3     OH2      OT      -0.834000       15.9994           0
    184630 SOLV     47779    TIP3     H1       HT       0.417000       1.00800           0
    184631 SOLV     47779    TIP3     H2       HT       0.417000       1.00800           0
    184632 SOLV     47780    TIP3     OH2      OT      -0.834000       15.9994           0
    184633 SOLV     47780    TIP3     H1       HT       0.417000       1.00800           0
    184634 SOLV     47780    TIP3     H2       HT       0.417000       1.00800           0
    184635 SOLV     47781    TIP3     OH2      OT      -0.834000       15.9994           0
    184636 SOLV     47781    TIP3     H1       HT       0.417000       1.00800           0
    184637 SOLV     47781    TIP3     H2       HT       0.417000       1.00800           0
    184638 SOLV     47782    TIP3     OH2      OT      -0.834000       15.9994           0
    184639 SOLV     47782    TIP3     H1       HT       0.417000       1.00800           0
    184640 SOLV     47782    TIP3     H2       HT       0.417000       1.00800           0
    184641 SOLV     47783    TIP3     OH2      OT      -0.834000       15.9994           0
    184642 SOLV     47783    TIP3     H1       HT       0.417000       1.00800           0
    184643 SOLV     47783    TIP3     H2       HT       0.417000       1.00800           0
    184644 SOLV     47784    TIP3     OH2      OT      -0.834000       15.9994           0
    184645 SOLV     47784    TIP3     H1       HT       0.417000       1.00800           0
    184646 SOLV     47784    TIP3     H2       HT       0.417000       1.00800           0
    184647 SOLV     47785    TIP3     OH2      OT      -0.834000       15.9994           0
    184648 SOLV     47785    TIP3     H1       HT       0.417000       1.00800           0
    184649 SOLV     47785    TIP3     H2       HT       0.417000       1.00800           0
    184650 SOLV     47786    TIP3     OH2      OT      -0.834000       15.9994           0
    184651 SOLV     47786    TIP3     H1       HT       0.417000       1.00800           0
    184652 SOLV     47786    TIP3     H2       HT       0.417000       1.00800           0
    184653 SOLV     47787    TIP3     OH2      OT      -0.834000       15.9994           0
    184654 SOLV     47787    TIP3     H1       HT       0.417000       1.00800           0
    184655 SOLV     47787    TIP3     H2       HT       0.417000       1.00800           0
    184656 SOLV     47788    TIP3     OH2      OT      -0.834000       15.9994           0
    184657 SOLV     47788    TIP3     H1       HT       0.417000       1.00800           0
    184658 SOLV     47788    TIP3     H2       HT       0.417000       1.00800           0
    184659 SOLV     47789    TIP3     OH2      OT      -0.834000       15.9994           0
    184660 SOLV     47789    TIP3     H1       HT       0.417000       1.00800           0
    184661 SOLV     47789    TIP3     H2       HT       0.417000       1.00800           0
    184662 SOLV     47790    TIP3     OH2      OT      -0.834000       15.9994           0
    184663 SOLV     47790    TIP3     H1       HT       0.417000       1.00800           0
    184664 SOLV     47790    TIP3     H2       HT       0.417000       1.00800           0
    184665 SOLV     47791    TIP3     OH2      OT      -0.834000       15.9994           0
    184666 SOLV     47791    TIP3     H1       HT       0.417000       1.00800           0
    184667 SOLV     47791    TIP3     H2       HT       0.417000       1.00800           0
    184668 SOLV     47792    TIP3     OH2      OT      -0.834000       15.9994           0
    184669 SOLV     47792    TIP3     H1       HT       0.417000       1.00800           0
    184670 SOLV     47792    TIP3     H2       HT       0.417000       1.00800           0
    184671 SOLV     47793    TIP3     OH2      OT      -0.834000       15.9994           0
    184672 SOLV     47793    TIP3     H1       HT       0.417000       1.00800           0
    184673 SOLV     47793    TIP3     H2       HT       0.417000       1.00800           0
    184674 SOLV     47794    TIP3     OH2      OT      -0.834000       15.9994           0
    184675 SOLV     47794    TIP3     H1       HT       0.417000       1.00800           0
    184676 SOLV     47794    TIP3     H2       HT       0.417000       1.00800           0
    184677 SOLV     47795    TIP3     OH2      OT      -0.834000       15.9994           0
    184678 SOLV     47795    TIP3     H1       HT       0.417000       1.00800           0
    184679 SOLV     47795    TIP3     H2       HT       0.417000       1.00800           0
    184680 SOLV     47796    TIP3     OH2      OT      -0.834000       15.9994           0
    184681 SOLV     47796    TIP3     H1       HT       0.417000       1.00800           0
    184682 SOLV     47796    TIP3     H2       HT       0.417000       1.00800           0
    184683 SOLV     47797    TIP3     OH2      OT      -0.834000       15.9994           0
    184684 SOLV     47797    TIP3     H1       HT       0.417000       1.00800           0
    184685 SOLV     47797    TIP3     H2       HT       0.417000       1.00800           0
    184686 SOLV     47798    TIP3     OH2      OT      -0.834000       15.9994           0
    184687 SOLV     47798    TIP3     H1       HT       0.417000       1.00800           0
    184688 SOLV     47798    TIP3     H2       HT       0.417000       1.00800           0
    184689 SOLV     47799    TIP3     OH2      OT      -0.834000       15.9994           0
    184690 SOLV     47799    TIP3     H1       HT       0.417000       1.00800           0
    184691 SOLV     47799    TIP3     H2       HT       0.417000       1.00800           0
    184692 SOLV     47800    TIP3     OH2      OT      -0.834000       15.9994           0
    184693 SOLV     47800    TIP3     H1       HT       0.417000       1.00800           0
    184694 SOLV     47800    TIP3     H2       HT       0.417000       1.00800           0
    184695 SOLV     47801    TIP3     OH2      OT      -0.834000       15.9994           0
    184696 SOLV     47801    TIP3     H1       HT       0.417000       1.00800           0
    184697 SOLV     47801    TIP3     H2       HT       0.417000       1.00800           0
    184698 SOLV     47802    TIP3     OH2      OT      -0.834000       15.9994           0
    184699 SOLV     47802    TIP3     H1       HT       0.417000       1.00800           0
    184700 SOLV     47802    TIP3     H2       HT       0.417000       1.00800           0
    184701 SOLV     47803    TIP3     OH2      OT      -0.834000       15.9994           0
    184702 SOLV     47803    TIP3     H1       HT       0.417000       1.00800           0
    184703 SOLV     47803    TIP3     H2       HT       0.417000       1.00800           0
    184704 SOLV     47804    TIP3     OH2      OT      -0.834000       15.9994           0
    184705 SOLV     47804    TIP3     H1       HT       0.417000       1.00800           0
    184706 SOLV     47804    TIP3     H2       HT       0.417000       1.00800           0
    184707 SOLV     47805    TIP3     OH2      OT      -0.834000       15.9994           0
    184708 SOLV     47805    TIP3     H1       HT       0.417000       1.00800           0
    184709 SOLV     47805    TIP3     H2       HT       0.417000       1.00800           0
    184710 SOLV     47806    TIP3     OH2      OT      -0.834000       15.9994           0
    184711 SOLV     47806    TIP3     H1       HT       0.417000       1.00800           0
    184712 SOLV     47806    TIP3     H2       HT       0.417000       1.00800           0
    184713 SOLV     47807    TIP3     OH2      OT      -0.834000       15.9994           0
    184714 SOLV     47807    TIP3     H1       HT       0.417000       1.00800           0
    184715 SOLV     47807    TIP3     H2       HT       0.417000       1.00800           0
    184716 SOLV     47808    TIP3     OH2      OT      -0.834000       15.9994           0
    184717 SOLV     47808    TIP3     H1       HT       0.417000       1.00800           0
    184718 SOLV     47808    TIP3     H2       HT       0.417000       1.00800           0
    184719 SOLV     47809    TIP3     OH2      OT      -0.834000       15.9994           0
    184720 SOLV     47809    TIP3     H1       HT       0.417000       1.00800           0
    184721 SOLV     47809    TIP3     H2       HT       0.417000       1.00800           0
    184722 SOLV     47810    TIP3     OH2      OT      -0.834000       15.9994           0
    184723 SOLV     47810    TIP3     H1       HT       0.417000       1.00800           0
    184724 SOLV     47810    TIP3     H2       HT       0.417000       1.00800           0
    184725 SOLV     47811    TIP3     OH2      OT      -0.834000       15.9994           0
    184726 SOLV     47811    TIP3     H1       HT       0.417000       1.00800           0
    184727 SOLV     47811    TIP3     H2       HT       0.417000       1.00800           0
    184728 SOLV     47812    TIP3     OH2      OT      -0.834000       15.9994           0
    184729 SOLV     47812    TIP3     H1       HT       0.417000       1.00800           0
    184730 SOLV     47812    TIP3     H2       HT       0.417000       1.00800           0
    184731 SOLV     47813    TIP3     OH2      OT      -0.834000       15.9994           0
    184732 SOLV     47813    TIP3     H1       HT       0.417000       1.00800           0
    184733 SOLV     47813    TIP3     H2       HT       0.417000       1.00800           0
    184734 SOLV     47814    TIP3     OH2      OT      -0.834000       15.9994           0
    184735 SOLV     47814    TIP3     H1       HT       0.417000       1.00800           0
    184736 SOLV     47814    TIP3     H2       HT       0.417000       1.00800           0
    184737 SOLV     47815    TIP3     OH2      OT      -0.834000       15.9994           0
    184738 SOLV     47815    TIP3     H1       HT       0.417000       1.00800           0
    184739 SOLV     47815    TIP3     H2       HT       0.417000       1.00800           0
    184740 SOLV     47816    TIP3     OH2      OT      -0.834000       15.9994           0
    184741 SOLV     47816    TIP3     H1       HT       0.417000       1.00800           0
    184742 SOLV     47816    TIP3     H2       HT       0.417000       1.00800           0
    184743 SOLV     47817    TIP3     OH2      OT      -0.834000       15.9994           0
    184744 SOLV     47817    TIP3     H1       HT       0.417000       1.00800           0
    184745 SOLV     47817    TIP3     H2       HT       0.417000       1.00800           0
    184746 SOLV     47818    TIP3     OH2      OT      -0.834000       15.9994           0
    184747 SOLV     47818    TIP3     H1       HT       0.417000       1.00800           0
    184748 SOLV     47818    TIP3     H2       HT       0.417000       1.00800           0
    184749 SOLV     47819    TIP3     OH2      OT      -0.834000       15.9994           0
    184750 SOLV     47819    TIP3     H1       HT       0.417000       1.00800           0
    184751 SOLV     47819    TIP3     H2       HT       0.417000       1.00800           0
    184752 SOLV     47820    TIP3     OH2      OT      -0.834000       15.9994           0
    184753 SOLV     47820    TIP3     H1       HT       0.417000       1.00800           0
    184754 SOLV     47820    TIP3     H2       HT       0.417000       1.00800           0
    184755 SOLV     47821    TIP3     OH2      OT      -0.834000       15.9994           0
    184756 SOLV     47821    TIP3     H1       HT       0.417000       1.00800           0
    184757 SOLV     47821    TIP3     H2       HT       0.417000       1.00800           0
    184758 SOLV     47822    TIP3     OH2      OT      -0.834000       15.9994           0
    184759 SOLV     47822    TIP3     H1       HT       0.417000       1.00800           0
    184760 SOLV     47822    TIP3     H2       HT       0.417000       1.00800           0
    184761 SOLV     47823    TIP3     OH2      OT      -0.834000       15.9994           0
    184762 SOLV     47823    TIP3     H1       HT       0.417000       1.00800           0
    184763 SOLV     47823    TIP3     H2       HT       0.417000       1.00800           0
    184764 SOLV     47824    TIP3     OH2      OT      -0.834000       15.9994           0
    184765 SOLV     47824    TIP3     H1       HT       0.417000       1.00800           0
    184766 SOLV     47824    TIP3     H2       HT       0.417000       1.00800           0
    184767 SOLV     47825    TIP3     OH2      OT      -0.834000       15.9994           0
    184768 SOLV     47825    TIP3     H1       HT       0.417000       1.00800           0
    184769 SOLV     47825    TIP3     H2       HT       0.417000       1.00800           0
    184770 SOLV     47826    TIP3     OH2      OT      -0.834000       15.9994           0
    184771 SOLV     47826    TIP3     H1       HT       0.417000       1.00800           0
    184772 SOLV     47826    TIP3     H2       HT       0.417000       1.00800           0
    184773 SOLV     47827    TIP3     OH2      OT      -0.834000       15.9994           0
    184774 SOLV     47827    TIP3     H1       HT       0.417000       1.00800           0
    184775 SOLV     47827    TIP3     H2       HT       0.417000       1.00800           0
    184776 SOLV     47828    TIP3     OH2      OT      -0.834000       15.9994           0
    184777 SOLV     47828    TIP3     H1       HT       0.417000       1.00800           0
    184778 SOLV     47828    TIP3     H2       HT       0.417000       1.00800           0
    184779 SOLV     47829    TIP3     OH2      OT      -0.834000       15.9994           0
    184780 SOLV     47829    TIP3     H1       HT       0.417000       1.00800           0
    184781 SOLV     47829    TIP3     H2       HT       0.417000       1.00800           0
    184782 SOLV     47830    TIP3     OH2      OT      -0.834000       15.9994           0
    184783 SOLV     47830    TIP3     H1       HT       0.417000       1.00800           0
    184784 SOLV     47830    TIP3     H2       HT       0.417000       1.00800           0
    184785 SOLV     47831    TIP3     OH2      OT      -0.834000       15.9994           0
    184786 SOLV     47831    TIP3     H1       HT       0.417000       1.00800           0
    184787 SOLV     47831    TIP3     H2       HT       0.417000       1.00800           0
    184788 SOLV     47832    TIP3     OH2      OT      -0.834000       15.9994           0
    184789 SOLV     47832    TIP3     H1       HT       0.417000       1.00800           0
    184790 SOLV     47832    TIP3     H2       HT       0.417000       1.00800           0
    184791 SOLV     47833    TIP3     OH2      OT      -0.834000       15.9994           0
    184792 SOLV     47833    TIP3     H1       HT       0.417000       1.00800           0
    184793 SOLV     47833    TIP3     H2       HT       0.417000       1.00800           0
    184794 SOLV     47834    TIP3     OH2      OT      -0.834000       15.9994           0
    184795 SOLV     47834    TIP3     H1       HT       0.417000       1.00800           0
    184796 SOLV     47834    TIP3     H2       HT       0.417000       1.00800           0
    184797 SOLV     47835    TIP3     OH2      OT      -0.834000       15.9994           0
    184798 SOLV     47835    TIP3     H1       HT       0.417000       1.00800           0
    184799 SOLV     47835    TIP3     H2       HT       0.417000       1.00800           0
    184800 SOLV     47836    TIP3     OH2      OT      -0.834000       15.9994           0
    184801 SOLV     47836    TIP3     H1       HT       0.417000       1.00800           0
    184802 SOLV     47836    TIP3     H2       HT       0.417000       1.00800           0
    184803 SOLV     47837    TIP3     OH2      OT      -0.834000       15.9994           0
    184804 SOLV     47837    TIP3     H1       HT       0.417000       1.00800           0
    184805 SOLV     47837    TIP3     H2       HT       0.417000       1.00800           0
    184806 SOLV     47838    TIP3     OH2      OT      -0.834000       15.9994           0
    184807 SOLV     47838    TIP3     H1       HT       0.417000       1.00800           0
    184808 SOLV     47838    TIP3     H2       HT       0.417000       1.00800           0
    184809 SOLV     47839    TIP3     OH2      OT      -0.834000       15.9994           0
    184810 SOLV     47839    TIP3     H1       HT       0.417000       1.00800           0
    184811 SOLV     47839    TIP3     H2       HT       0.417000       1.00800           0
    184812 SOLV     47840    TIP3     OH2      OT      -0.834000       15.9994           0
    184813 SOLV     47840    TIP3     H1       HT       0.417000       1.00800           0
    184814 SOLV     47840    TIP3     H2       HT       0.417000       1.00800           0
    184815 SOLV     47841    TIP3     OH2      OT      -0.834000       15.9994           0
    184816 SOLV     47841    TIP3     H1       HT       0.417000       1.00800           0
    184817 SOLV     47841    TIP3     H2       HT       0.417000       1.00800           0
    184818 SOLV     47842    TIP3     OH2      OT      -0.834000       15.9994           0
    184819 SOLV     47842    TIP3     H1       HT       0.417000       1.00800           0
    184820 SOLV     47842    TIP3     H2       HT       0.417000       1.00800           0
    184821 SOLV     47843    TIP3     OH2      OT      -0.834000       15.9994           0
    184822 SOLV     47843    TIP3     H1       HT       0.417000       1.00800           0
    184823 SOLV     47843    TIP3     H2       HT       0.417000       1.00800           0
    184824 SOLV     47844    TIP3     OH2      OT      -0.834000       15.9994           0
    184825 SOLV     47844    TIP3     H1       HT       0.417000       1.00800           0
    184826 SOLV     47844    TIP3     H2       HT       0.417000       1.00800           0
    184827 SOLV     47845    TIP3     OH2      OT      -0.834000       15.9994           0
    184828 SOLV     47845    TIP3     H1       HT       0.417000       1.00800           0
    184829 SOLV     47845    TIP3     H2       HT       0.417000       1.00800           0
    184830 SOLV     47846    TIP3     OH2      OT      -0.834000       15.9994           0
    184831 SOLV     47846    TIP3     H1       HT       0.417000       1.00800           0
    184832 SOLV     47846    TIP3     H2       HT       0.417000       1.00800           0
    184833 SOLV     47847    TIP3     OH2      OT      -0.834000       15.9994           0
    184834 SOLV     47847    TIP3     H1       HT       0.417000       1.00800           0
    184835 SOLV     47847    TIP3     H2       HT       0.417000       1.00800           0
    184836 SOLV     47848    TIP3     OH2      OT      -0.834000       15.9994           0
    184837 SOLV     47848    TIP3     H1       HT       0.417000       1.00800           0
    184838 SOLV     47848    TIP3     H2       HT       0.417000       1.00800           0
    184839 SOLV     47849    TIP3     OH2      OT      -0.834000       15.9994           0
    184840 SOLV     47849    TIP3     H1       HT       0.417000       1.00800           0
    184841 SOLV     47849    TIP3     H2       HT       0.417000       1.00800           0
    184842 SOLV     47850    TIP3     OH2      OT      -0.834000       15.9994           0
    184843 SOLV     47850    TIP3     H1       HT       0.417000       1.00800           0
    184844 SOLV     47850    TIP3     H2       HT       0.417000       1.00800           0
    184845 SOLV     47851    TIP3     OH2      OT      -0.834000       15.9994           0
    184846 SOLV     47851    TIP3     H1       HT       0.417000       1.00800           0
    184847 SOLV     47851    TIP3     H2       HT       0.417000       1.00800           0
    184848 SOLV     47852    TIP3     OH2      OT      -0.834000       15.9994           0
    184849 SOLV     47852    TIP3     H1       HT       0.417000       1.00800           0
    184850 SOLV     47852    TIP3     H2       HT       0.417000       1.00800           0
    184851 SOLV     47853    TIP3     OH2      OT      -0.834000       15.9994           0
    184852 SOLV     47853    TIP3     H1       HT       0.417000       1.00800           0
    184853 SOLV     47853    TIP3     H2       HT       0.417000       1.00800           0
    184854 SOLV     47854    TIP3     OH2      OT      -0.834000       15.9994           0
    184855 SOLV     47854    TIP3     H1       HT       0.417000       1.00800           0
    184856 SOLV     47854    TIP3     H2       HT       0.417000       1.00800           0
    184857 SOLV     47855    TIP3     OH2      OT      -0.834000       15.9994           0
    184858 SOLV     47855    TIP3     H1       HT       0.417000       1.00800           0
    184859 SOLV     47855    TIP3     H2       HT       0.417000       1.00800           0
    184860 SOLV     47856    TIP3     OH2      OT      -0.834000       15.9994           0
    184861 SOLV     47856    TIP3     H1       HT       0.417000       1.00800           0
    184862 SOLV     47856    TIP3     H2       HT       0.417000       1.00800           0
    184863 SOLV     47857    TIP3     OH2      OT      -0.834000       15.9994           0
    184864 SOLV     47857    TIP3     H1       HT       0.417000       1.00800           0
    184865 SOLV     47857    TIP3     H2       HT       0.417000       1.00800           0
    184866 SOLV     47858    TIP3     OH2      OT      -0.834000       15.9994           0
    184867 SOLV     47858    TIP3     H1       HT       0.417000       1.00800           0
    184868 SOLV     47858    TIP3     H2       HT       0.417000       1.00800           0
    184869 SOLV     47859    TIP3     OH2      OT      -0.834000       15.9994           0
    184870 SOLV     47859    TIP3     H1       HT       0.417000       1.00800           0
    184871 SOLV     47859    TIP3     H2       HT       0.417000       1.00800           0
    184872 SOLV     47860    TIP3     OH2      OT      -0.834000       15.9994           0
    184873 SOLV     47860    TIP3     H1       HT       0.417000       1.00800           0
    184874 SOLV     47860    TIP3     H2       HT       0.417000       1.00800           0
    184875 SOLV     47861    TIP3     OH2      OT      -0.834000       15.9994           0
    184876 SOLV     47861    TIP3     H1       HT       0.417000       1.00800           0
    184877 SOLV     47861    TIP3     H2       HT       0.417000       1.00800           0
    184878 SOLV     47862    TIP3     OH2      OT      -0.834000       15.9994           0
    184879 SOLV     47862    TIP3     H1       HT       0.417000       1.00800           0
    184880 SOLV     47862    TIP3     H2       HT       0.417000       1.00800           0
    184881 SOLV     47863    TIP3     OH2      OT      -0.834000       15.9994           0
    184882 SOLV     47863    TIP3     H1       HT       0.417000       1.00800           0
    184883 SOLV     47863    TIP3     H2       HT       0.417000       1.00800           0
    184884 SOLV     47864    TIP3     OH2      OT      -0.834000       15.9994           0
    184885 SOLV     47864    TIP3     H1       HT       0.417000       1.00800           0
    184886 SOLV     47864    TIP3     H2       HT       0.417000       1.00800           0
    184887 SOLV     47865    TIP3     OH2      OT      -0.834000       15.9994           0
    184888 SOLV     47865    TIP3     H1       HT       0.417000       1.00800           0
    184889 SOLV     47865    TIP3     H2       HT       0.417000       1.00800           0
    184890 SOLV     47866    TIP3     OH2      OT      -0.834000       15.9994           0
    184891 SOLV     47866    TIP3     H1       HT       0.417000       1.00800           0
    184892 SOLV     47866    TIP3     H2       HT       0.417000       1.00800           0
    184893 SOLV     47867    TIP3     OH2      OT      -0.834000       15.9994           0
    184894 SOLV     47867    TIP3     H1       HT       0.417000       1.00800           0
    184895 SOLV     47867    TIP3     H2       HT       0.417000       1.00800           0
    184896 SOLV     47868    TIP3     OH2      OT      -0.834000       15.9994           0
    184897 SOLV     47868    TIP3     H1       HT       0.417000       1.00800           0
    184898 SOLV     47868    TIP3     H2       HT       0.417000       1.00800           0
    184899 SOLV     47869    TIP3     OH2      OT      -0.834000       15.9994           0
    184900 SOLV     47869    TIP3     H1       HT       0.417000       1.00800           0
    184901 SOLV     47869    TIP3     H2       HT       0.417000       1.00800           0
    184902 SOLV     47870    TIP3     OH2      OT      -0.834000       15.9994           0
    184903 SOLV     47870    TIP3     H1       HT       0.417000       1.00800           0
    184904 SOLV     47870    TIP3     H2       HT       0.417000       1.00800           0
    184905 SOLV     47871    TIP3     OH2      OT      -0.834000       15.9994           0
    184906 SOLV     47871    TIP3     H1       HT       0.417000       1.00800           0
    184907 SOLV     47871    TIP3     H2       HT       0.417000       1.00800           0
    184908 SOLV     47872    TIP3     OH2      OT      -0.834000       15.9994           0
    184909 SOLV     47872    TIP3     H1       HT       0.417000       1.00800           0
    184910 SOLV     47872    TIP3     H2       HT       0.417000       1.00800           0
    184911 SOLV     47873    TIP3     OH2      OT      -0.834000       15.9994           0
    184912 SOLV     47873    TIP3     H1       HT       0.417000       1.00800           0
    184913 SOLV     47873    TIP3     H2       HT       0.417000       1.00800           0
    184914 SOLV     47874    TIP3     OH2      OT      -0.834000       15.9994           0
    184915 SOLV     47874    TIP3     H1       HT       0.417000       1.00800           0
    184916 SOLV     47874    TIP3     H2       HT       0.417000       1.00800           0
    184917 SOLV     47875    TIP3     OH2      OT      -0.834000       15.9994           0
    184918 SOLV     47875    TIP3     H1       HT       0.417000       1.00800           0
    184919 SOLV     47875    TIP3     H2       HT       0.417000       1.00800           0
    184920 SOLV     47876    TIP3     OH2      OT      -0.834000       15.9994           0
    184921 SOLV     47876    TIP3     H1       HT       0.417000       1.00800           0
    184922 SOLV     47876    TIP3     H2       HT       0.417000       1.00800           0
    184923 SOLV     47877    TIP3     OH2      OT      -0.834000       15.9994           0
    184924 SOLV     47877    TIP3     H1       HT       0.417000       1.00800           0
    184925 SOLV     47877    TIP3     H2       HT       0.417000       1.00800           0
    184926 SOLV     47878    TIP3     OH2      OT      -0.834000       15.9994           0
    184927 SOLV     47878    TIP3     H1       HT       0.417000       1.00800           0
    184928 SOLV     47878    TIP3     H2       HT       0.417000       1.00800           0
    184929 SOLV     47879    TIP3     OH2      OT      -0.834000       15.9994           0
    184930 SOLV     47879    TIP3     H1       HT       0.417000       1.00800           0
    184931 SOLV     47879    TIP3     H2       HT       0.417000       1.00800           0
    184932 SOLV     47880    TIP3     OH2      OT      -0.834000       15.9994           0
    184933 SOLV     47880    TIP3     H1       HT       0.417000       1.00800           0
    184934 SOLV     47880    TIP3     H2       HT       0.417000       1.00800           0
    184935 SOLV     47881    TIP3     OH2      OT      -0.834000       15.9994           0
    184936 SOLV     47881    TIP3     H1       HT       0.417000       1.00800           0
    184937 SOLV     47881    TIP3     H2       HT       0.417000       1.00800           0
    184938 SOLV     47882    TIP3     OH2      OT      -0.834000       15.9994           0
    184939 SOLV     47882    TIP3     H1       HT       0.417000       1.00800           0
    184940 SOLV     47882    TIP3     H2       HT       0.417000       1.00800           0
    184941 SOLV     47883    TIP3     OH2      OT      -0.834000       15.9994           0
    184942 SOLV     47883    TIP3     H1       HT       0.417000       1.00800           0
    184943 SOLV     47883    TIP3     H2       HT       0.417000       1.00800           0
    184944 SOLV     47884    TIP3     OH2      OT      -0.834000       15.9994           0
    184945 SOLV     47884    TIP3     H1       HT       0.417000       1.00800           0
    184946 SOLV     47884    TIP3     H2       HT       0.417000       1.00800           0
    184947 SOLV     47885    TIP3     OH2      OT      -0.834000       15.9994           0
    184948 SOLV     47885    TIP3     H1       HT       0.417000       1.00800           0
    184949 SOLV     47885    TIP3     H2       HT       0.417000       1.00800           0
    184950 SOLV     47886    TIP3     OH2      OT      -0.834000       15.9994           0
    184951 SOLV     47886    TIP3     H1       HT       0.417000       1.00800           0
    184952 SOLV     47886    TIP3     H2       HT       0.417000       1.00800           0
    184953 SOLV     47887    TIP3     OH2      OT      -0.834000       15.9994           0
    184954 SOLV     47887    TIP3     H1       HT       0.417000       1.00800           0
    184955 SOLV     47887    TIP3     H2       HT       0.417000       1.00800           0
    184956 SOLV     47888    TIP3     OH2      OT      -0.834000       15.9994           0
    184957 SOLV     47888    TIP3     H1       HT       0.417000       1.00800           0
    184958 SOLV     47888    TIP3     H2       HT       0.417000       1.00800           0
    184959 SOLV     47889    TIP3     OH2      OT      -0.834000       15.9994           0
    184960 SOLV     47889    TIP3     H1       HT       0.417000       1.00800           0
    184961 SOLV     47889    TIP3     H2       HT       0.417000       1.00800           0
    184962 SOLV     47890    TIP3     OH2      OT      -0.834000       15.9994           0
    184963 SOLV     47890    TIP3     H1       HT       0.417000       1.00800           0
    184964 SOLV     47890    TIP3     H2       HT       0.417000       1.00800           0
    184965 SOLV     47891    TIP3     OH2      OT      -0.834000       15.9994           0
    184966 SOLV     47891    TIP3     H1       HT       0.417000       1.00800           0
    184967 SOLV     47891    TIP3     H2       HT       0.417000       1.00800           0
    184968 SOLV     47892    TIP3     OH2      OT      -0.834000       15.9994           0
    184969 SOLV     47892    TIP3     H1       HT       0.417000       1.00800           0
    184970 SOLV     47892    TIP3     H2       HT       0.417000       1.00800           0
    184971 SOLV     47893    TIP3     OH2      OT      -0.834000       15.9994           0
    184972 SOLV     47893    TIP3     H1       HT       0.417000       1.00800           0
    184973 SOLV     47893    TIP3     H2       HT       0.417000       1.00800           0
    184974 SOLV     47894    TIP3     OH2      OT      -0.834000       15.9994           0
    184975 SOLV     47894    TIP3     H1       HT       0.417000       1.00800           0
    184976 SOLV     47894    TIP3     H2       HT       0.417000       1.00800           0
    184977 SOLV     47895    TIP3     OH2      OT      -0.834000       15.9994           0
    184978 SOLV     47895    TIP3     H1       HT       0.417000       1.00800           0
    184979 SOLV     47895    TIP3     H2       HT       0.417000       1.00800           0
    184980 SOLV     47896    TIP3     OH2      OT      -0.834000       15.9994           0
    184981 SOLV     47896    TIP3     H1       HT       0.417000       1.00800           0
    184982 SOLV     47896    TIP3     H2       HT       0.417000       1.00800           0
    184983 SOLV     47897    TIP3     OH2      OT      -0.834000       15.9994           0
    184984 SOLV     47897    TIP3     H1       HT       0.417000       1.00800           0
    184985 SOLV     47897    TIP3     H2       HT       0.417000       1.00800           0
    184986 SOLV     47898    TIP3     OH2      OT      -0.834000       15.9994           0
    184987 SOLV     47898    TIP3     H1       HT       0.417000       1.00800           0
    184988 SOLV     47898    TIP3     H2       HT       0.417000       1.00800           0
    184989 SOLV     47899    TIP3     OH2      OT      -0.834000       15.9994           0
    184990 SOLV     47899    TIP3     H1       HT       0.417000       1.00800           0
    184991 SOLV     47899    TIP3     H2       HT       0.417000       1.00800           0
    184992 SOLV     47900    TIP3     OH2      OT      -0.834000       15.9994           0
    184993 SOLV     47900    TIP3     H1       HT       0.417000       1.00800           0
    184994 SOLV     47900    TIP3     H2       HT       0.417000       1.00800           0
    184995 SOLV     47901    TIP3     OH2      OT      -0.834000       15.9994           0
    184996 SOLV     47901    TIP3     H1       HT       0.417000       1.00800           0
    184997 SOLV     47901    TIP3     H2       HT       0.417000       1.00800           0
    184998 SOLV     47902    TIP3     OH2      OT      -0.834000       15.9994           0
    184999 SOLV     47902    TIP3     H1       HT       0.417000       1.00800           0
    185000 SOLV     47902    TIP3     H2       HT       0.417000       1.00800           0
    185001 SOLV     47903    TIP3     OH2      OT      -0.834000       15.9994           0
    185002 SOLV     47903    TIP3     H1       HT       0.417000       1.00800           0
    185003 SOLV     47903    TIP3     H2       HT       0.417000       1.00800           0
    185004 SOLV     47904    TIP3     OH2      OT      -0.834000       15.9994           0
    185005 SOLV     47904    TIP3     H1       HT       0.417000       1.00800           0
    185006 SOLV     47904    TIP3     H2       HT       0.417000       1.00800           0
    185007 SOLV     47905    TIP3     OH2      OT      -0.834000       15.9994           0
    185008 SOLV     47905    TIP3     H1       HT       0.417000       1.00800           0
    185009 SOLV     47905    TIP3     H2       HT       0.417000       1.00800           0
    185010 SOLV     47906    TIP3     OH2      OT      -0.834000       15.9994           0
    185011 SOLV     47906    TIP3     H1       HT       0.417000       1.00800           0
    185012 SOLV     47906    TIP3     H2       HT       0.417000       1.00800           0
    185013 SOLV     47907    TIP3     OH2      OT      -0.834000       15.9994           0
    185014 SOLV     47907    TIP3     H1       HT       0.417000       1.00800           0
    185015 SOLV     47907    TIP3     H2       HT       0.417000       1.00800           0
    185016 SOLV     47908    TIP3     OH2      OT      -0.834000       15.9994           0
    185017 SOLV     47908    TIP3     H1       HT       0.417000       1.00800           0
    185018 SOLV     47908    TIP3     H2       HT       0.417000       1.00800           0
    185019 SOLV     47909    TIP3     OH2      OT      -0.834000       15.9994           0
    185020 SOLV     47909    TIP3     H1       HT       0.417000       1.00800           0
    185021 SOLV     47909    TIP3     H2       HT       0.417000       1.00800           0
    185022 SOLV     47910    TIP3     OH2      OT      -0.834000       15.9994           0
    185023 SOLV     47910    TIP3     H1       HT       0.417000       1.00800           0
    185024 SOLV     47910    TIP3     H2       HT       0.417000       1.00800           0
    185025 SOLV     47911    TIP3     OH2      OT      -0.834000       15.9994           0
    185026 SOLV     47911    TIP3     H1       HT       0.417000       1.00800           0
    185027 SOLV     47911    TIP3     H2       HT       0.417000       1.00800           0
    185028 SOLV     47912    TIP3     OH2      OT      -0.834000       15.9994           0
    185029 SOLV     47912    TIP3     H1       HT       0.417000       1.00800           0
    185030 SOLV     47912    TIP3     H2       HT       0.417000       1.00800           0
    185031 SOLV     47913    TIP3     OH2      OT      -0.834000       15.9994           0
    185032 SOLV     47913    TIP3     H1       HT       0.417000       1.00800           0
    185033 SOLV     47913    TIP3     H2       HT       0.417000       1.00800           0
    185034 SOLV     47914    TIP3     OH2      OT      -0.834000       15.9994           0
    185035 SOLV     47914    TIP3     H1       HT       0.417000       1.00800           0
    185036 SOLV     47914    TIP3     H2       HT       0.417000       1.00800           0
    185037 SOLV     47915    TIP3     OH2      OT      -0.834000       15.9994           0
    185038 SOLV     47915    TIP3     H1       HT       0.417000       1.00800           0
    185039 SOLV     47915    TIP3     H2       HT       0.417000       1.00800           0
    185040 SOLV     47916    TIP3     OH2      OT      -0.834000       15.9994           0
    185041 SOLV     47916    TIP3     H1       HT       0.417000       1.00800           0
    185042 SOLV     47916    TIP3     H2       HT       0.417000       1.00800           0
    185043 SOLV     47917    TIP3     OH2      OT      -0.834000       15.9994           0
    185044 SOLV     47917    TIP3     H1       HT       0.417000       1.00800           0
    185045 SOLV     47917    TIP3     H2       HT       0.417000       1.00800           0
    185046 SOLV     47918    TIP3     OH2      OT      -0.834000       15.9994           0
    185047 SOLV     47918    TIP3     H1       HT       0.417000       1.00800           0
    185048 SOLV     47918    TIP3     H2       HT       0.417000       1.00800           0
    185049 SOLV     47919    TIP3     OH2      OT      -0.834000       15.9994           0
    185050 SOLV     47919    TIP3     H1       HT       0.417000       1.00800           0
    185051 SOLV     47919    TIP3     H2       HT       0.417000       1.00800           0
    185052 SOLV     47920    TIP3     OH2      OT      -0.834000       15.9994           0
    185053 SOLV     47920    TIP3     H1       HT       0.417000       1.00800           0
    185054 SOLV     47920    TIP3     H2       HT       0.417000       1.00800           0
    185055 SOLV     47921    TIP3     OH2      OT      -0.834000       15.9994           0
    185056 SOLV     47921    TIP3     H1       HT       0.417000       1.00800           0
    185057 SOLV     47921    TIP3     H2       HT       0.417000       1.00800           0
    185058 SOLV     47922    TIP3     OH2      OT      -0.834000       15.9994           0
    185059 SOLV     47922    TIP3     H1       HT       0.417000       1.00800           0
    185060 SOLV     47922    TIP3     H2       HT       0.417000       1.00800           0
    185061 SOLV     47923    TIP3     OH2      OT      -0.834000       15.9994           0
    185062 SOLV     47923    TIP3     H1       HT       0.417000       1.00800           0
    185063 SOLV     47923    TIP3     H2       HT       0.417000       1.00800           0
    185064 SOLV     47924    TIP3     OH2      OT      -0.834000       15.9994           0
    185065 SOLV     47924    TIP3     H1       HT       0.417000       1.00800           0
    185066 SOLV     47924    TIP3     H2       HT       0.417000       1.00800           0
    185067 SOLV     47925    TIP3     OH2      OT      -0.834000       15.9994           0
    185068 SOLV     47925    TIP3     H1       HT       0.417000       1.00800           0
    185069 SOLV     47925    TIP3     H2       HT       0.417000       1.00800           0
    185070 SOLV     47926    TIP3     OH2      OT      -0.834000       15.9994           0
    185071 SOLV     47926    TIP3     H1       HT       0.417000       1.00800           0
    185072 SOLV     47926    TIP3     H2       HT       0.417000       1.00800           0
    185073 SOLV     47927    TIP3     OH2      OT      -0.834000       15.9994           0
    185074 SOLV     47927    TIP3     H1       HT       0.417000       1.00800           0
    185075 SOLV     47927    TIP3     H2       HT       0.417000       1.00800           0
    185076 SOLV     47928    TIP3     OH2      OT      -0.834000       15.9994           0
    185077 SOLV     47928    TIP3     H1       HT       0.417000       1.00800           0
    185078 SOLV     47928    TIP3     H2       HT       0.417000       1.00800           0
    185079 SOLV     47929    TIP3     OH2      OT      -0.834000       15.9994           0
    185080 SOLV     47929    TIP3     H1       HT       0.417000       1.00800           0
    185081 SOLV     47929    TIP3     H2       HT       0.417000       1.00800           0
    185082 SOLV     47930    TIP3     OH2      OT      -0.834000       15.9994           0
    185083 SOLV     47930    TIP3     H1       HT       0.417000       1.00800           0
    185084 SOLV     47930    TIP3     H2       HT       0.417000       1.00800           0
    185085 SOLV     47931    TIP3     OH2      OT      -0.834000       15.9994           0
    185086 SOLV     47931    TIP3     H1       HT       0.417000       1.00800           0
    185087 SOLV     47931    TIP3     H2       HT       0.417000       1.00800           0
    185088 SOLV     47932    TIP3     OH2      OT      -0.834000       15.9994           0
    185089 SOLV     47932    TIP3     H1       HT       0.417000       1.00800           0
    185090 SOLV     47932    TIP3     H2       HT       0.417000       1.00800           0
    185091 SOLV     47933    TIP3     OH2      OT      -0.834000       15.9994           0
    185092 SOLV     47933    TIP3     H1       HT       0.417000       1.00800           0
    185093 SOLV     47933    TIP3     H2       HT       0.417000       1.00800           0
    185094 SOLV     47934    TIP3     OH2      OT      -0.834000       15.9994           0
    185095 SOLV     47934    TIP3     H1       HT       0.417000       1.00800           0
    185096 SOLV     47934    TIP3     H2       HT       0.417000       1.00800           0
    185097 SOLV     47935    TIP3     OH2      OT      -0.834000       15.9994           0
    185098 SOLV     47935    TIP3     H1       HT       0.417000       1.00800           0
    185099 SOLV     47935    TIP3     H2       HT       0.417000       1.00800           0
    185100 SOLV     47936    TIP3     OH2      OT      -0.834000       15.9994           0
    185101 SOLV     47936    TIP3     H1       HT       0.417000       1.00800           0
    185102 SOLV     47936    TIP3     H2       HT       0.417000       1.00800           0
    185103 SOLV     47937    TIP3     OH2      OT      -0.834000       15.9994           0
    185104 SOLV     47937    TIP3     H1       HT       0.417000       1.00800           0
    185105 SOLV     47937    TIP3     H2       HT       0.417000       1.00800           0
    185106 SOLV     47938    TIP3     OH2      OT      -0.834000       15.9994           0
    185107 SOLV     47938    TIP3     H1       HT       0.417000       1.00800           0
    185108 SOLV     47938    TIP3     H2       HT       0.417000       1.00800           0
    185109 SOLV     47939    TIP3     OH2      OT      -0.834000       15.9994           0
    185110 SOLV     47939    TIP3     H1       HT       0.417000       1.00800           0
    185111 SOLV     47939    TIP3     H2       HT       0.417000       1.00800           0
    185112 SOLV     47940    TIP3     OH2      OT      -0.834000       15.9994           0
    185113 SOLV     47940    TIP3     H1       HT       0.417000       1.00800           0
    185114 SOLV     47940    TIP3     H2       HT       0.417000       1.00800           0
    185115 SOLV     47941    TIP3     OH2      OT      -0.834000       15.9994           0
    185116 SOLV     47941    TIP3     H1       HT       0.417000       1.00800           0
    185117 SOLV     47941    TIP3     H2       HT       0.417000       1.00800           0
    185118 SOLV     47942    TIP3     OH2      OT      -0.834000       15.9994           0
    185119 SOLV     47942    TIP3     H1       HT       0.417000       1.00800           0
    185120 SOLV     47942    TIP3     H2       HT       0.417000       1.00800           0
    185121 SOLV     47943    TIP3     OH2      OT      -0.834000       15.9994           0
    185122 SOLV     47943    TIP3     H1       HT       0.417000       1.00800           0
    185123 SOLV     47943    TIP3     H2       HT       0.417000       1.00800           0
    185124 SOLV     47944    TIP3     OH2      OT      -0.834000       15.9994           0
    185125 SOLV     47944    TIP3     H1       HT       0.417000       1.00800           0
    185126 SOLV     47944    TIP3     H2       HT       0.417000       1.00800           0
    185127 SOLV     47945    TIP3     OH2      OT      -0.834000       15.9994           0
    185128 SOLV     47945    TIP3     H1       HT       0.417000       1.00800           0
    185129 SOLV     47945    TIP3     H2       HT       0.417000       1.00800           0
    185130 SOLV     47946    TIP3     OH2      OT      -0.834000       15.9994           0
    185131 SOLV     47946    TIP3     H1       HT       0.417000       1.00800           0
    185132 SOLV     47946    TIP3     H2       HT       0.417000       1.00800           0
    185133 SOLV     47947    TIP3     OH2      OT      -0.834000       15.9994           0
    185134 SOLV     47947    TIP3     H1       HT       0.417000       1.00800           0
    185135 SOLV     47947    TIP3     H2       HT       0.417000       1.00800           0
    185136 SOLV     47948    TIP3     OH2      OT      -0.834000       15.9994           0
    185137 SOLV     47948    TIP3     H1       HT       0.417000       1.00800           0
    185138 SOLV     47948    TIP3     H2       HT       0.417000       1.00800           0
    185139 SOLV     47949    TIP3     OH2      OT      -0.834000       15.9994           0
    185140 SOLV     47949    TIP3     H1       HT       0.417000       1.00800           0
    185141 SOLV     47949    TIP3     H2       HT       0.417000       1.00800           0
    185142 SOLV     47950    TIP3     OH2      OT      -0.834000       15.9994           0
    185143 SOLV     47950    TIP3     H1       HT       0.417000       1.00800           0
    185144 SOLV     47950    TIP3     H2       HT       0.417000       1.00800           0
    185145 SOLV     47951    TIP3     OH2      OT      -0.834000       15.9994           0
    185146 SOLV     47951    TIP3     H1       HT       0.417000       1.00800           0
    185147 SOLV     47951    TIP3     H2       HT       0.417000       1.00800           0
    185148 SOLV     47952    TIP3     OH2      OT      -0.834000       15.9994           0
    185149 SOLV     47952    TIP3     H1       HT       0.417000       1.00800           0
    185150 SOLV     47952    TIP3     H2       HT       0.417000       1.00800           0
    185151 SOLV     47953    TIP3     OH2      OT      -0.834000       15.9994           0
    185152 SOLV     47953    TIP3     H1       HT       0.417000       1.00800           0
    185153 SOLV     47953    TIP3     H2       HT       0.417000       1.00800           0
    185154 SOLV     47954    TIP3     OH2      OT      -0.834000       15.9994           0
    185155 SOLV     47954    TIP3     H1       HT       0.417000       1.00800           0
    185156 SOLV     47954    TIP3     H2       HT       0.417000       1.00800           0
    185157 SOLV     47955    TIP3     OH2      OT      -0.834000       15.9994           0
    185158 SOLV     47955    TIP3     H1       HT       0.417000       1.00800           0
    185159 SOLV     47955    TIP3     H2       HT       0.417000       1.00800           0
    185160 SOLV     47956    TIP3     OH2      OT      -0.834000       15.9994           0
    185161 SOLV     47956    TIP3     H1       HT       0.417000       1.00800           0
    185162 SOLV     47956    TIP3     H2       HT       0.417000       1.00800           0
    185163 SOLV     47957    TIP3     OH2      OT      -0.834000       15.9994           0
    185164 SOLV     47957    TIP3     H1       HT       0.417000       1.00800           0
    185165 SOLV     47957    TIP3     H2       HT       0.417000       1.00800           0
    185166 SOLV     47958    TIP3     OH2      OT      -0.834000       15.9994           0
    185167 SOLV     47958    TIP3     H1       HT       0.417000       1.00800           0
    185168 SOLV     47958    TIP3     H2       HT       0.417000       1.00800           0
    185169 SOLV     47959    TIP3     OH2      OT      -0.834000       15.9994           0
    185170 SOLV     47959    TIP3     H1       HT       0.417000       1.00800           0
    185171 SOLV     47959    TIP3     H2       HT       0.417000       1.00800           0
    185172 SOLV     47960    TIP3     OH2      OT      -0.834000       15.9994           0
    185173 SOLV     47960    TIP3     H1       HT       0.417000       1.00800           0
    185174 SOLV     47960    TIP3     H2       HT       0.417000       1.00800           0
    185175 SOLV     47961    TIP3     OH2      OT      -0.834000       15.9994           0
    185176 SOLV     47961    TIP3     H1       HT       0.417000       1.00800           0
    185177 SOLV     47961    TIP3     H2       HT       0.417000       1.00800           0
    185178 SOLV     47962    TIP3     OH2      OT      -0.834000       15.9994           0
    185179 SOLV     47962    TIP3     H1       HT       0.417000       1.00800           0
    185180 SOLV     47962    TIP3     H2       HT       0.417000       1.00800           0
    185181 SOLV     47963    TIP3     OH2      OT      -0.834000       15.9994           0
    185182 SOLV     47963    TIP3     H1       HT       0.417000       1.00800           0
    185183 SOLV     47963    TIP3     H2       HT       0.417000       1.00800           0
    185184 SOLV     47964    TIP3     OH2      OT      -0.834000       15.9994           0
    185185 SOLV     47964    TIP3     H1       HT       0.417000       1.00800           0
    185186 SOLV     47964    TIP3     H2       HT       0.417000       1.00800           0
    185187 SOLV     47965    TIP3     OH2      OT      -0.834000       15.9994           0
    185188 SOLV     47965    TIP3     H1       HT       0.417000       1.00800           0
    185189 SOLV     47965    TIP3     H2       HT       0.417000       1.00800           0
    185190 SOLV     47966    TIP3     OH2      OT      -0.834000       15.9994           0
    185191 SOLV     47966    TIP3     H1       HT       0.417000       1.00800           0
    185192 SOLV     47966    TIP3     H2       HT       0.417000       1.00800           0
    185193 SOLV     47967    TIP3     OH2      OT      -0.834000       15.9994           0
    185194 SOLV     47967    TIP3     H1       HT       0.417000       1.00800           0
    185195 SOLV     47967    TIP3     H2       HT       0.417000       1.00800           0
    185196 SOLV     47968    TIP3     OH2      OT      -0.834000       15.9994           0
    185197 SOLV     47968    TIP3     H1       HT       0.417000       1.00800           0
    185198 SOLV     47968    TIP3     H2       HT       0.417000       1.00800           0
    185199 SOLV     47969    TIP3     OH2      OT      -0.834000       15.9994           0
    185200 SOLV     47969    TIP3     H1       HT       0.417000       1.00800           0
    185201 SOLV     47969    TIP3     H2       HT       0.417000       1.00800           0
    185202 SOLV     47970    TIP3     OH2      OT      -0.834000       15.9994           0
    185203 SOLV     47970    TIP3     H1       HT       0.417000       1.00800           0
    185204 SOLV     47970    TIP3     H2       HT       0.417000       1.00800           0
    185205 SOLV     47971    TIP3     OH2      OT      -0.834000       15.9994           0
    185206 SOLV     47971    TIP3     H1       HT       0.417000       1.00800           0
    185207 SOLV     47971    TIP3     H2       HT       0.417000       1.00800           0
    185208 SOLV     47972    TIP3     OH2      OT      -0.834000       15.9994           0
    185209 SOLV     47972    TIP3     H1       HT       0.417000       1.00800           0
    185210 SOLV     47972    TIP3     H2       HT       0.417000       1.00800           0
    185211 SOLV     47973    TIP3     OH2      OT      -0.834000       15.9994           0
    185212 SOLV     47973    TIP3     H1       HT       0.417000       1.00800           0
    185213 SOLV     47973    TIP3     H2       HT       0.417000       1.00800           0
    185214 SOLV     47974    TIP3     OH2      OT      -0.834000       15.9994           0
    185215 SOLV     47974    TIP3     H1       HT       0.417000       1.00800           0
    185216 SOLV     47974    TIP3     H2       HT       0.417000       1.00800           0
    185217 SOLV     47975    TIP3     OH2      OT      -0.834000       15.9994           0
    185218 SOLV     47975    TIP3     H1       HT       0.417000       1.00800           0
    185219 SOLV     47975    TIP3     H2       HT       0.417000       1.00800           0
    185220 SOLV     47976    TIP3     OH2      OT      -0.834000       15.9994           0
    185221 SOLV     47976    TIP3     H1       HT       0.417000       1.00800           0
    185222 SOLV     47976    TIP3     H2       HT       0.417000       1.00800           0
    185223 SOLV     47977    TIP3     OH2      OT      -0.834000       15.9994           0
    185224 SOLV     47977    TIP3     H1       HT       0.417000       1.00800           0
    185225 SOLV     47977    TIP3     H2       HT       0.417000       1.00800           0
    185226 SOLV     47978    TIP3     OH2      OT      -0.834000       15.9994           0
    185227 SOLV     47978    TIP3     H1       HT       0.417000       1.00800           0
    185228 SOLV     47978    TIP3     H2       HT       0.417000       1.00800           0
    185229 SOLV     47979    TIP3     OH2      OT      -0.834000       15.9994           0
    185230 SOLV     47979    TIP3     H1       HT       0.417000       1.00800           0
    185231 SOLV     47979    TIP3     H2       HT       0.417000       1.00800           0
    185232 SOLV     47980    TIP3     OH2      OT      -0.834000       15.9994           0
    185233 SOLV     47980    TIP3     H1       HT       0.417000       1.00800           0
    185234 SOLV     47980    TIP3     H2       HT       0.417000       1.00800           0
    185235 SOLV     47981    TIP3     OH2      OT      -0.834000       15.9994           0
    185236 SOLV     47981    TIP3     H1       HT       0.417000       1.00800           0
    185237 SOLV     47981    TIP3     H2       HT       0.417000       1.00800           0
    185238 SOLV     47982    TIP3     OH2      OT      -0.834000       15.9994           0
    185239 SOLV     47982    TIP3     H1       HT       0.417000       1.00800           0
    185240 SOLV     47982    TIP3     H2       HT       0.417000       1.00800           0
    185241 SOLV     47983    TIP3     OH2      OT      -0.834000       15.9994           0
    185242 SOLV     47983    TIP3     H1       HT       0.417000       1.00800           0
    185243 SOLV     47983    TIP3     H2       HT       0.417000       1.00800           0
    185244 SOLV     47984    TIP3     OH2      OT      -0.834000       15.9994           0
    185245 SOLV     47984    TIP3     H1       HT       0.417000       1.00800           0
    185246 SOLV     47984    TIP3     H2       HT       0.417000       1.00800           0
    185247 SOLV     47985    TIP3     OH2      OT      -0.834000       15.9994           0
    185248 SOLV     47985    TIP3     H1       HT       0.417000       1.00800           0
    185249 SOLV     47985    TIP3     H2       HT       0.417000       1.00800           0
    185250 SOLV     47986    TIP3     OH2      OT      -0.834000       15.9994           0
    185251 SOLV     47986    TIP3     H1       HT       0.417000       1.00800           0
    185252 SOLV     47986    TIP3     H2       HT       0.417000       1.00800           0
    185253 SOLV     47987    TIP3     OH2      OT      -0.834000       15.9994           0
    185254 SOLV     47987    TIP3     H1       HT       0.417000       1.00800           0
    185255 SOLV     47987    TIP3     H2       HT       0.417000       1.00800           0
    185256 SOLV     47988    TIP3     OH2      OT      -0.834000       15.9994           0
    185257 SOLV     47988    TIP3     H1       HT       0.417000       1.00800           0
    185258 SOLV     47988    TIP3     H2       HT       0.417000       1.00800           0
    185259 SOLV     47989    TIP3     OH2      OT      -0.834000       15.9994           0
    185260 SOLV     47989    TIP3     H1       HT       0.417000       1.00800           0
    185261 SOLV     47989    TIP3     H2       HT       0.417000       1.00800           0
    185262 SOLV     47990    TIP3     OH2      OT      -0.834000       15.9994           0
    185263 SOLV     47990    TIP3     H1       HT       0.417000       1.00800           0
    185264 SOLV     47990    TIP3     H2       HT       0.417000       1.00800           0
    185265 SOLV     47991    TIP3     OH2      OT      -0.834000       15.9994           0
    185266 SOLV     47991    TIP3     H1       HT       0.417000       1.00800           0
    185267 SOLV     47991    TIP3     H2       HT       0.417000       1.00800           0
    185268 SOLV     47992    TIP3     OH2      OT      -0.834000       15.9994           0
    185269 SOLV     47992    TIP3     H1       HT       0.417000       1.00800           0
    185270 SOLV     47992    TIP3     H2       HT       0.417000       1.00800           0
    185271 SOLV     47993    TIP3     OH2      OT      -0.834000       15.9994           0
    185272 SOLV     47993    TIP3     H1       HT       0.417000       1.00800           0
    185273 SOLV     47993    TIP3     H2       HT       0.417000       1.00800           0
    185274 SOLV     47994    TIP3     OH2      OT      -0.834000       15.9994           0
    185275 SOLV     47994    TIP3     H1       HT       0.417000       1.00800           0
    185276 SOLV     47994    TIP3     H2       HT       0.417000       1.00800           0
    185277 SOLV     47995    TIP3     OH2      OT      -0.834000       15.9994           0
    185278 SOLV     47995    TIP3     H1       HT       0.417000       1.00800           0
    185279 SOLV     47995    TIP3     H2       HT       0.417000       1.00800           0
    185280 SOLV     47996    TIP3     OH2      OT      -0.834000       15.9994           0
    185281 SOLV     47996    TIP3     H1       HT       0.417000       1.00800           0
    185282 SOLV     47996    TIP3     H2       HT       0.417000       1.00800           0
    185283 SOLV     47997    TIP3     OH2      OT      -0.834000       15.9994           0
    185284 SOLV     47997    TIP3     H1       HT       0.417000       1.00800           0
    185285 SOLV     47997    TIP3     H2       HT       0.417000       1.00800           0
    185286 SOLV     47998    TIP3     OH2      OT      -0.834000       15.9994           0
    185287 SOLV     47998    TIP3     H1       HT       0.417000       1.00800           0
    185288 SOLV     47998    TIP3     H2       HT       0.417000       1.00800           0
    185289 SOLV     47999    TIP3     OH2      OT      -0.834000       15.9994           0
    185290 SOLV     47999    TIP3     H1       HT       0.417000       1.00800           0
    185291 SOLV     47999    TIP3     H2       HT       0.417000       1.00800           0
    185292 SOLV     48000    TIP3     OH2      OT      -0.834000       15.9994           0
    185293 SOLV     48000    TIP3     H1       HT       0.417000       1.00800           0
    185294 SOLV     48000    TIP3     H2       HT       0.417000       1.00800           0
    185295 SOLV     48001    TIP3     OH2      OT      -0.834000       15.9994           0
    185296 SOLV     48001    TIP3     H1       HT       0.417000       1.00800           0
    185297 SOLV     48001    TIP3     H2       HT       0.417000       1.00800           0
    185298 SOLV     48002    TIP3     OH2      OT      -0.834000       15.9994           0
    185299 SOLV     48002    TIP3     H1       HT       0.417000       1.00800           0
    185300 SOLV     48002    TIP3     H2       HT       0.417000       1.00800           0
    185301 SOLV     48003    TIP3     OH2      OT      -0.834000       15.9994           0
    185302 SOLV     48003    TIP3     H1       HT       0.417000       1.00800           0
    185303 SOLV     48003    TIP3     H2       HT       0.417000       1.00800           0
    185304 SOLV     48004    TIP3     OH2      OT      -0.834000       15.9994           0
    185305 SOLV     48004    TIP3     H1       HT       0.417000       1.00800           0
    185306 SOLV     48004    TIP3     H2       HT       0.417000       1.00800           0
    185307 SOLV     48005    TIP3     OH2      OT      -0.834000       15.9994           0
    185308 SOLV     48005    TIP3     H1       HT       0.417000       1.00800           0
    185309 SOLV     48005    TIP3     H2       HT       0.417000       1.00800           0
    185310 SOLV     48006    TIP3     OH2      OT      -0.834000       15.9994           0
    185311 SOLV     48006    TIP3     H1       HT       0.417000       1.00800           0
    185312 SOLV     48006    TIP3     H2       HT       0.417000       1.00800           0
    185313 SOLV     48007    TIP3     OH2      OT      -0.834000       15.9994           0
    185314 SOLV     48007    TIP3     H1       HT       0.417000       1.00800           0
    185315 SOLV     48007    TIP3     H2       HT       0.417000       1.00800           0
    185316 SOLV     48008    TIP3     OH2      OT      -0.834000       15.9994           0
    185317 SOLV     48008    TIP3     H1       HT       0.417000       1.00800           0
    185318 SOLV     48008    TIP3     H2       HT       0.417000       1.00800           0
    185319 SOLV     48009    TIP3     OH2      OT      -0.834000       15.9994           0
    185320 SOLV     48009    TIP3     H1       HT       0.417000       1.00800           0
    185321 SOLV     48009    TIP3     H2       HT       0.417000       1.00800           0
    185322 SOLV     48010    TIP3     OH2      OT      -0.834000       15.9994           0
    185323 SOLV     48010    TIP3     H1       HT       0.417000       1.00800           0
    185324 SOLV     48010    TIP3     H2       HT       0.417000       1.00800           0
    185325 SOLV     48011    TIP3     OH2      OT      -0.834000       15.9994           0
    185326 SOLV     48011    TIP3     H1       HT       0.417000       1.00800           0
    185327 SOLV     48011    TIP3     H2       HT       0.417000       1.00800           0
    185328 SOLV     48012    TIP3     OH2      OT      -0.834000       15.9994           0
    185329 SOLV     48012    TIP3     H1       HT       0.417000       1.00800           0
    185330 SOLV     48012    TIP3     H2       HT       0.417000       1.00800           0
    185331 SOLV     48013    TIP3     OH2      OT      -0.834000       15.9994           0
    185332 SOLV     48013    TIP3     H1       HT       0.417000       1.00800           0
    185333 SOLV     48013    TIP3     H2       HT       0.417000       1.00800           0
    185334 SOLV     48014    TIP3     OH2      OT      -0.834000       15.9994           0
    185335 SOLV     48014    TIP3     H1       HT       0.417000       1.00800           0
    185336 SOLV     48014    TIP3     H2       HT       0.417000       1.00800           0
    185337 SOLV     48015    TIP3     OH2      OT      -0.834000       15.9994           0
    185338 SOLV     48015    TIP3     H1       HT       0.417000       1.00800           0
    185339 SOLV     48015    TIP3     H2       HT       0.417000       1.00800           0
    185340 SOLV     48016    TIP3     OH2      OT      -0.834000       15.9994           0
    185341 SOLV     48016    TIP3     H1       HT       0.417000       1.00800           0
    185342 SOLV     48016    TIP3     H2       HT       0.417000       1.00800           0
    185343 SOLV     48017    TIP3     OH2      OT      -0.834000       15.9994           0
    185344 SOLV     48017    TIP3     H1       HT       0.417000       1.00800           0
    185345 SOLV     48017    TIP3     H2       HT       0.417000       1.00800           0
    185346 SOLV     48018    TIP3     OH2      OT      -0.834000       15.9994           0
    185347 SOLV     48018    TIP3     H1       HT       0.417000       1.00800           0
    185348 SOLV     48018    TIP3     H2       HT       0.417000       1.00800           0
    185349 SOLV     48019    TIP3     OH2      OT      -0.834000       15.9994           0
    185350 SOLV     48019    TIP3     H1       HT       0.417000       1.00800           0
    185351 SOLV     48019    TIP3     H2       HT       0.417000       1.00800           0
    185352 SOLV     48020    TIP3     OH2      OT      -0.834000       15.9994           0
    185353 SOLV     48020    TIP3     H1       HT       0.417000       1.00800           0
    185354 SOLV     48020    TIP3     H2       HT       0.417000       1.00800           0
    185355 SOLV     48021    TIP3     OH2      OT      -0.834000       15.9994           0
    185356 SOLV     48021    TIP3     H1       HT       0.417000       1.00800           0
    185357 SOLV     48021    TIP3     H2       HT       0.417000       1.00800           0
    185358 SOLV     48022    TIP3     OH2      OT      -0.834000       15.9994           0
    185359 SOLV     48022    TIP3     H1       HT       0.417000       1.00800           0
    185360 SOLV     48022    TIP3     H2       HT       0.417000       1.00800           0
    185361 SOLV     48023    TIP3     OH2      OT      -0.834000       15.9994           0
    185362 SOLV     48023    TIP3     H1       HT       0.417000       1.00800           0
    185363 SOLV     48023    TIP3     H2       HT       0.417000       1.00800           0
    185364 SOLV     48024    TIP3     OH2      OT      -0.834000       15.9994           0
    185365 SOLV     48024    TIP3     H1       HT       0.417000       1.00800           0
    185366 SOLV     48024    TIP3     H2       HT       0.417000       1.00800           0
    185367 SOLV     48025    TIP3     OH2      OT      -0.834000       15.9994           0
    185368 SOLV     48025    TIP3     H1       HT       0.417000       1.00800           0
    185369 SOLV     48025    TIP3     H2       HT       0.417000       1.00800           0
    185370 SOLV     48026    TIP3     OH2      OT      -0.834000       15.9994           0
    185371 SOLV     48026    TIP3     H1       HT       0.417000       1.00800           0
    185372 SOLV     48026    TIP3     H2       HT       0.417000       1.00800           0
    185373 SOLV     48027    TIP3     OH2      OT      -0.834000       15.9994           0
    185374 SOLV     48027    TIP3     H1       HT       0.417000       1.00800           0
    185375 SOLV     48027    TIP3     H2       HT       0.417000       1.00800           0
    185376 SOLV     48028    TIP3     OH2      OT      -0.834000       15.9994           0
    185377 SOLV     48028    TIP3     H1       HT       0.417000       1.00800           0
    185378 SOLV     48028    TIP3     H2       HT       0.417000       1.00800           0
    185379 SOLV     48029    TIP3     OH2      OT      -0.834000       15.9994           0
    185380 SOLV     48029    TIP3     H1       HT       0.417000       1.00800           0
    185381 SOLV     48029    TIP3     H2       HT       0.417000       1.00800           0
    185382 SOLV     48030    TIP3     OH2      OT      -0.834000       15.9994           0
    185383 SOLV     48030    TIP3     H1       HT       0.417000       1.00800           0
    185384 SOLV     48030    TIP3     H2       HT       0.417000       1.00800           0
    185385 SOLV     48031    TIP3     OH2      OT      -0.834000       15.9994           0
    185386 SOLV     48031    TIP3     H1       HT       0.417000       1.00800           0
    185387 SOLV     48031    TIP3     H2       HT       0.417000       1.00800           0
    185388 SOLV     48032    TIP3     OH2      OT      -0.834000       15.9994           0
    185389 SOLV     48032    TIP3     H1       HT       0.417000       1.00800           0
    185390 SOLV     48032    TIP3     H2       HT       0.417000       1.00800           0
    185391 SOLV     48033    TIP3     OH2      OT      -0.834000       15.9994           0
    185392 SOLV     48033    TIP3     H1       HT       0.417000       1.00800           0
    185393 SOLV     48033    TIP3     H2       HT       0.417000       1.00800           0
    185394 SOLV     48034    TIP3     OH2      OT      -0.834000       15.9994           0
    185395 SOLV     48034    TIP3     H1       HT       0.417000       1.00800           0
    185396 SOLV     48034    TIP3     H2       HT       0.417000       1.00800           0
    185397 SOLV     48035    TIP3     OH2      OT      -0.834000       15.9994           0
    185398 SOLV     48035    TIP3     H1       HT       0.417000       1.00800           0
    185399 SOLV     48035    TIP3     H2       HT       0.417000       1.00800           0
    185400 SOLV     48036    TIP3     OH2      OT      -0.834000       15.9994           0
    185401 SOLV     48036    TIP3     H1       HT       0.417000       1.00800           0
    185402 SOLV     48036    TIP3     H2       HT       0.417000       1.00800           0
    185403 SOLV     48037    TIP3     OH2      OT      -0.834000       15.9994           0
    185404 SOLV     48037    TIP3     H1       HT       0.417000       1.00800           0
    185405 SOLV     48037    TIP3     H2       HT       0.417000       1.00800           0
    185406 SOLV     48038    TIP3     OH2      OT      -0.834000       15.9994           0
    185407 SOLV     48038    TIP3     H1       HT       0.417000       1.00800           0
    185408 SOLV     48038    TIP3     H2       HT       0.417000       1.00800           0
    185409 SOLV     48039    TIP3     OH2      OT      -0.834000       15.9994           0
    185410 SOLV     48039    TIP3     H1       HT       0.417000       1.00800           0
    185411 SOLV     48039    TIP3     H2       HT       0.417000       1.00800           0
    185412 SOLV     48040    TIP3     OH2      OT      -0.834000       15.9994           0
    185413 SOLV     48040    TIP3     H1       HT       0.417000       1.00800           0
    185414 SOLV     48040    TIP3     H2       HT       0.417000       1.00800           0
    185415 SOLV     48041    TIP3     OH2      OT      -0.834000       15.9994           0
    185416 SOLV     48041    TIP3     H1       HT       0.417000       1.00800           0
    185417 SOLV     48041    TIP3     H2       HT       0.417000       1.00800           0
    185418 SOLV     48042    TIP3     OH2      OT      -0.834000       15.9994           0
    185419 SOLV     48042    TIP3     H1       HT       0.417000       1.00800           0
    185420 SOLV     48042    TIP3     H2       HT       0.417000       1.00800           0
    185421 SOLV     48043    TIP3     OH2      OT      -0.834000       15.9994           0
    185422 SOLV     48043    TIP3     H1       HT       0.417000       1.00800           0
    185423 SOLV     48043    TIP3     H2       HT       0.417000       1.00800           0
    185424 SOLV     48044    TIP3     OH2      OT      -0.834000       15.9994           0
    185425 SOLV     48044    TIP3     H1       HT       0.417000       1.00800           0
    185426 SOLV     48044    TIP3     H2       HT       0.417000       1.00800           0
    185427 SOLV     48045    TIP3     OH2      OT      -0.834000       15.9994           0
    185428 SOLV     48045    TIP3     H1       HT       0.417000       1.00800           0
    185429 SOLV     48045    TIP3     H2       HT       0.417000       1.00800           0
    185430 SOLV     48046    TIP3     OH2      OT      -0.834000       15.9994           0
    185431 SOLV     48046    TIP3     H1       HT       0.417000       1.00800           0
    185432 SOLV     48046    TIP3     H2       HT       0.417000       1.00800           0
    185433 SOLV     48047    TIP3     OH2      OT      -0.834000       15.9994           0
    185434 SOLV     48047    TIP3     H1       HT       0.417000       1.00800           0
    185435 SOLV     48047    TIP3     H2       HT       0.417000       1.00800           0
    185436 SOLV     48048    TIP3     OH2      OT      -0.834000       15.9994           0
    185437 SOLV     48048    TIP3     H1       HT       0.417000       1.00800           0
    185438 SOLV     48048    TIP3     H2       HT       0.417000       1.00800           0
    185439 SOLV     48049    TIP3     OH2      OT      -0.834000       15.9994           0
    185440 SOLV     48049    TIP3     H1       HT       0.417000       1.00800           0
    185441 SOLV     48049    TIP3     H2       HT       0.417000       1.00800           0
    185442 SOLV     48050    TIP3     OH2      OT      -0.834000       15.9994           0
    185443 SOLV     48050    TIP3     H1       HT       0.417000       1.00800           0
    185444 SOLV     48050    TIP3     H2       HT       0.417000       1.00800           0
    185445 SOLV     48051    TIP3     OH2      OT      -0.834000       15.9994           0
    185446 SOLV     48051    TIP3     H1       HT       0.417000       1.00800           0
    185447 SOLV     48051    TIP3     H2       HT       0.417000       1.00800           0
    185448 SOLV     48052    TIP3     OH2      OT      -0.834000       15.9994           0
    185449 SOLV     48052    TIP3     H1       HT       0.417000       1.00800           0
    185450 SOLV     48052    TIP3     H2       HT       0.417000       1.00800           0
    185451 SOLV     48053    TIP3     OH2      OT      -0.834000       15.9994           0
    185452 SOLV     48053    TIP3     H1       HT       0.417000       1.00800           0
    185453 SOLV     48053    TIP3     H2       HT       0.417000       1.00800           0
    185454 SOLV     48054    TIP3     OH2      OT      -0.834000       15.9994           0
    185455 SOLV     48054    TIP3     H1       HT       0.417000       1.00800           0
    185456 SOLV     48054    TIP3     H2       HT       0.417000       1.00800           0
    185457 SOLV     48055    TIP3     OH2      OT      -0.834000       15.9994           0
    185458 SOLV     48055    TIP3     H1       HT       0.417000       1.00800           0
    185459 SOLV     48055    TIP3     H2       HT       0.417000       1.00800           0
    185460 SOLV     48056    TIP3     OH2      OT      -0.834000       15.9994           0
    185461 SOLV     48056    TIP3     H1       HT       0.417000       1.00800           0
    185462 SOLV     48056    TIP3     H2       HT       0.417000       1.00800           0
    185463 SOLV     48057    TIP3     OH2      OT      -0.834000       15.9994           0
    185464 SOLV     48057    TIP3     H1       HT       0.417000       1.00800           0
    185465 SOLV     48057    TIP3     H2       HT       0.417000       1.00800           0
    185466 SOLV     48058    TIP3     OH2      OT      -0.834000       15.9994           0
    185467 SOLV     48058    TIP3     H1       HT       0.417000       1.00800           0
    185468 SOLV     48058    TIP3     H2       HT       0.417000       1.00800           0
    185469 SOLV     48059    TIP3     OH2      OT      -0.834000       15.9994           0
    185470 SOLV     48059    TIP3     H1       HT       0.417000       1.00800           0
    185471 SOLV     48059    TIP3     H2       HT       0.417000       1.00800           0
    185472 SOLV     48060    TIP3     OH2      OT      -0.834000       15.9994           0
    185473 SOLV     48060    TIP3     H1       HT       0.417000       1.00800           0
    185474 SOLV     48060    TIP3     H2       HT       0.417000       1.00800           0
    185475 SOLV     48061    TIP3     OH2      OT      -0.834000       15.9994           0
    185476 SOLV     48061    TIP3     H1       HT       0.417000       1.00800           0
    185477 SOLV     48061    TIP3     H2       HT       0.417000       1.00800           0
    185478 SOLV     48062    TIP3     OH2      OT      -0.834000       15.9994           0
    185479 SOLV     48062    TIP3     H1       HT       0.417000       1.00800           0
    185480 SOLV     48062    TIP3     H2       HT       0.417000       1.00800           0
    185481 SOLV     48063    TIP3     OH2      OT      -0.834000       15.9994           0
    185482 SOLV     48063    TIP3     H1       HT       0.417000       1.00800           0
    185483 SOLV     48063    TIP3     H2       HT       0.417000       1.00800           0
    185484 SOLV     48064    TIP3     OH2      OT      -0.834000       15.9994           0
    185485 SOLV     48064    TIP3     H1       HT       0.417000       1.00800           0
    185486 SOLV     48064    TIP3     H2       HT       0.417000       1.00800           0
    185487 SOLV     48065    TIP3     OH2      OT      -0.834000       15.9994           0
    185488 SOLV     48065    TIP3     H1       HT       0.417000       1.00800           0
    185489 SOLV     48065    TIP3     H2       HT       0.417000       1.00800           0
    185490 SOLV     48066    TIP3     OH2      OT      -0.834000       15.9994           0
    185491 SOLV     48066    TIP3     H1       HT       0.417000       1.00800           0
    185492 SOLV     48066    TIP3     H2       HT       0.417000       1.00800           0
    185493 SOLV     48067    TIP3     OH2      OT      -0.834000       15.9994           0
    185494 SOLV     48067    TIP3     H1       HT       0.417000       1.00800           0
    185495 SOLV     48067    TIP3     H2       HT       0.417000       1.00800           0
    185496 SOLV     48068    TIP3     OH2      OT      -0.834000       15.9994           0
    185497 SOLV     48068    TIP3     H1       HT       0.417000       1.00800           0
    185498 SOLV     48068    TIP3     H2       HT       0.417000       1.00800           0
    185499 SOLV     48069    TIP3     OH2      OT      -0.834000       15.9994           0
    185500 SOLV     48069    TIP3     H1       HT       0.417000       1.00800           0
    185501 SOLV     48069    TIP3     H2       HT       0.417000       1.00800           0
    185502 SOLV     48070    TIP3     OH2      OT      -0.834000       15.9994           0
    185503 SOLV     48070    TIP3     H1       HT       0.417000       1.00800           0
    185504 SOLV     48070    TIP3     H2       HT       0.417000       1.00800           0
    185505 SOLV     48071    TIP3     OH2      OT      -0.834000       15.9994           0
    185506 SOLV     48071    TIP3     H1       HT       0.417000       1.00800           0
    185507 SOLV     48071    TIP3     H2       HT       0.417000       1.00800           0
    185508 SOLV     48072    TIP3     OH2      OT      -0.834000       15.9994           0
    185509 SOLV     48072    TIP3     H1       HT       0.417000       1.00800           0
    185510 SOLV     48072    TIP3     H2       HT       0.417000       1.00800           0
    185511 SOLV     48073    TIP3     OH2      OT      -0.834000       15.9994           0
    185512 SOLV     48073    TIP3     H1       HT       0.417000       1.00800           0
    185513 SOLV     48073    TIP3     H2       HT       0.417000       1.00800           0
    185514 SOLV     48074    TIP3     OH2      OT      -0.834000       15.9994           0
    185515 SOLV     48074    TIP3     H1       HT       0.417000       1.00800           0
    185516 SOLV     48074    TIP3     H2       HT       0.417000       1.00800           0
    185517 SOLV     48075    TIP3     OH2      OT      -0.834000       15.9994           0
    185518 SOLV     48075    TIP3     H1       HT       0.417000       1.00800           0
    185519 SOLV     48075    TIP3     H2       HT       0.417000       1.00800           0
    185520 SOLV     48076    TIP3     OH2      OT      -0.834000       15.9994           0
    185521 SOLV     48076    TIP3     H1       HT       0.417000       1.00800           0
    185522 SOLV     48076    TIP3     H2       HT       0.417000       1.00800           0
    185523 SOLV     48077    TIP3     OH2      OT      -0.834000       15.9994           0
    185524 SOLV     48077    TIP3     H1       HT       0.417000       1.00800           0
    185525 SOLV     48077    TIP3     H2       HT       0.417000       1.00800           0
    185526 SOLV     48078    TIP3     OH2      OT      -0.834000       15.9994           0
    185527 SOLV     48078    TIP3     H1       HT       0.417000       1.00800           0
    185528 SOLV     48078    TIP3     H2       HT       0.417000       1.00800           0
    185529 SOLV     48079    TIP3     OH2      OT      -0.834000       15.9994           0
    185530 SOLV     48079    TIP3     H1       HT       0.417000       1.00800           0
    185531 SOLV     48079    TIP3     H2       HT       0.417000       1.00800           0
    185532 SOLV     48080    TIP3     OH2      OT      -0.834000       15.9994           0
    185533 SOLV     48080    TIP3     H1       HT       0.417000       1.00800           0
    185534 SOLV     48080    TIP3     H2       HT       0.417000       1.00800           0
    185535 SOLV     48081    TIP3     OH2      OT      -0.834000       15.9994           0
    185536 SOLV     48081    TIP3     H1       HT       0.417000       1.00800           0
    185537 SOLV     48081    TIP3     H2       HT       0.417000       1.00800           0
    185538 SOLV     48082    TIP3     OH2      OT      -0.834000       15.9994           0
    185539 SOLV     48082    TIP3     H1       HT       0.417000       1.00800           0
    185540 SOLV     48082    TIP3     H2       HT       0.417000       1.00800           0
    185541 SOLV     48083    TIP3     OH2      OT      -0.834000       15.9994           0
    185542 SOLV     48083    TIP3     H1       HT       0.417000       1.00800           0
    185543 SOLV     48083    TIP3     H2       HT       0.417000       1.00800           0
    185544 SOLV     48084    TIP3     OH2      OT      -0.834000       15.9994           0
    185545 SOLV     48084    TIP3     H1       HT       0.417000       1.00800           0
    185546 SOLV     48084    TIP3     H2       HT       0.417000       1.00800           0
    185547 SOLV     48085    TIP3     OH2      OT      -0.834000       15.9994           0
    185548 SOLV     48085    TIP3     H1       HT       0.417000       1.00800           0
    185549 SOLV     48085    TIP3     H2       HT       0.417000       1.00800           0
    185550 SOLV     48086    TIP3     OH2      OT      -0.834000       15.9994           0
    185551 SOLV     48086    TIP3     H1       HT       0.417000       1.00800           0
    185552 SOLV     48086    TIP3     H2       HT       0.417000       1.00800           0
    185553 SOLV     48087    TIP3     OH2      OT      -0.834000       15.9994           0
    185554 SOLV     48087    TIP3     H1       HT       0.417000       1.00800           0
    185555 SOLV     48087    TIP3     H2       HT       0.417000       1.00800           0
    185556 SOLV     48088    TIP3     OH2      OT      -0.834000       15.9994           0
    185557 SOLV     48088    TIP3     H1       HT       0.417000       1.00800           0
    185558 SOLV     48088    TIP3     H2       HT       0.417000       1.00800           0
    185559 SOLV     48089    TIP3     OH2      OT      -0.834000       15.9994           0
    185560 SOLV     48089    TIP3     H1       HT       0.417000       1.00800           0
    185561 SOLV     48089    TIP3     H2       HT       0.417000       1.00800           0
    185562 SOLV     48090    TIP3     OH2      OT      -0.834000       15.9994           0
    185563 SOLV     48090    TIP3     H1       HT       0.417000       1.00800           0
    185564 SOLV     48090    TIP3     H2       HT       0.417000       1.00800           0
    185565 SOLV     48091    TIP3     OH2      OT      -0.834000       15.9994           0
    185566 SOLV     48091    TIP3     H1       HT       0.417000       1.00800           0
    185567 SOLV     48091    TIP3     H2       HT       0.417000       1.00800           0
    185568 SOLV     48092    TIP3     OH2      OT      -0.834000       15.9994           0
    185569 SOLV     48092    TIP3     H1       HT       0.417000       1.00800           0
    185570 SOLV     48092    TIP3     H2       HT       0.417000       1.00800           0
    185571 SOLV     48093    TIP3     OH2      OT      -0.834000       15.9994           0
    185572 SOLV     48093    TIP3     H1       HT       0.417000       1.00800           0
    185573 SOLV     48093    TIP3     H2       HT       0.417000       1.00800           0
    185574 SOLV     48094    TIP3     OH2      OT      -0.834000       15.9994           0
    185575 SOLV     48094    TIP3     H1       HT       0.417000       1.00800           0
    185576 SOLV     48094    TIP3     H2       HT       0.417000       1.00800           0
    185577 SOLV     48095    TIP3     OH2      OT      -0.834000       15.9994           0
    185578 SOLV     48095    TIP3     H1       HT       0.417000       1.00800           0
    185579 SOLV     48095    TIP3     H2       HT       0.417000       1.00800           0
    185580 SOLV     48096    TIP3     OH2      OT      -0.834000       15.9994           0
    185581 SOLV     48096    TIP3     H1       HT       0.417000       1.00800           0
    185582 SOLV     48096    TIP3     H2       HT       0.417000       1.00800           0
    185583 SOLV     48097    TIP3     OH2      OT      -0.834000       15.9994           0
    185584 SOLV     48097    TIP3     H1       HT       0.417000       1.00800           0
    185585 SOLV     48097    TIP3     H2       HT       0.417000       1.00800           0
    185586 SOLV     48098    TIP3     OH2      OT      -0.834000       15.9994           0
    185587 SOLV     48098    TIP3     H1       HT       0.417000       1.00800           0
    185588 SOLV     48098    TIP3     H2       HT       0.417000       1.00800           0
    185589 SOLV     48099    TIP3     OH2      OT      -0.834000       15.9994           0
    185590 SOLV     48099    TIP3     H1       HT       0.417000       1.00800           0
    185591 SOLV     48099    TIP3     H2       HT       0.417000       1.00800           0
    185592 SOLV     48100    TIP3     OH2      OT      -0.834000       15.9994           0
    185593 SOLV     48100    TIP3     H1       HT       0.417000       1.00800           0
    185594 SOLV     48100    TIP3     H2       HT       0.417000       1.00800           0
    185595 SOLV     48101    TIP3     OH2      OT      -0.834000       15.9994           0
    185596 SOLV     48101    TIP3     H1       HT       0.417000       1.00800           0
    185597 SOLV     48101    TIP3     H2       HT       0.417000       1.00800           0
    185598 SOLV     48102    TIP3     OH2      OT      -0.834000       15.9994           0
    185599 SOLV     48102    TIP3     H1       HT       0.417000       1.00800           0
    185600 SOLV     48102    TIP3     H2       HT       0.417000       1.00800           0
    185601 SOLV     48103    TIP3     OH2      OT      -0.834000       15.9994           0
    185602 SOLV     48103    TIP3     H1       HT       0.417000       1.00800           0
    185603 SOLV     48103    TIP3     H2       HT       0.417000       1.00800           0
    185604 SOLV     48104    TIP3     OH2      OT      -0.834000       15.9994           0
    185605 SOLV     48104    TIP3     H1       HT       0.417000       1.00800           0
    185606 SOLV     48104    TIP3     H2       HT       0.417000       1.00800           0
    185607 SOLV     48105    TIP3     OH2      OT      -0.834000       15.9994           0
    185608 SOLV     48105    TIP3     H1       HT       0.417000       1.00800           0
    185609 SOLV     48105    TIP3     H2       HT       0.417000       1.00800           0
    185610 SOLV     48106    TIP3     OH2      OT      -0.834000       15.9994           0
    185611 SOLV     48106    TIP3     H1       HT       0.417000       1.00800           0
    185612 SOLV     48106    TIP3     H2       HT       0.417000       1.00800           0
    185613 SOLV     48107    TIP3     OH2      OT      -0.834000       15.9994           0
    185614 SOLV     48107    TIP3     H1       HT       0.417000       1.00800           0
    185615 SOLV     48107    TIP3     H2       HT       0.417000       1.00800           0
    185616 SOLV     48108    TIP3     OH2      OT      -0.834000       15.9994           0
    185617 SOLV     48108    TIP3     H1       HT       0.417000       1.00800           0
    185618 SOLV     48108    TIP3     H2       HT       0.417000       1.00800           0
    185619 SOLV     48109    TIP3     OH2      OT      -0.834000       15.9994           0
    185620 SOLV     48109    TIP3     H1       HT       0.417000       1.00800           0
    185621 SOLV     48109    TIP3     H2       HT       0.417000       1.00800           0
    185622 SOLV     48110    TIP3     OH2      OT      -0.834000       15.9994           0
    185623 SOLV     48110    TIP3     H1       HT       0.417000       1.00800           0
    185624 SOLV     48110    TIP3     H2       HT       0.417000       1.00800           0
    185625 SOLV     48111    TIP3     OH2      OT      -0.834000       15.9994           0
    185626 SOLV     48111    TIP3     H1       HT       0.417000       1.00800           0
    185627 SOLV     48111    TIP3     H2       HT       0.417000       1.00800           0
    185628 SOLV     48112    TIP3     OH2      OT      -0.834000       15.9994           0
    185629 SOLV     48112    TIP3     H1       HT       0.417000       1.00800           0
    185630 SOLV     48112    TIP3     H2       HT       0.417000       1.00800           0
    185631 SOLV     48113    TIP3     OH2      OT      -0.834000       15.9994           0
    185632 SOLV     48113    TIP3     H1       HT       0.417000       1.00800           0
    185633 SOLV     48113    TIP3     H2       HT       0.417000       1.00800           0
    185634 SOLV     48114    TIP3     OH2      OT      -0.834000       15.9994           0
    185635 SOLV     48114    TIP3     H1       HT       0.417000       1.00800           0
    185636 SOLV     48114    TIP3     H2       HT       0.417000       1.00800           0
    185637 SOLV     48115    TIP3     OH2      OT      -0.834000       15.9994           0
    185638 SOLV     48115    TIP3     H1       HT       0.417000       1.00800           0
    185639 SOLV     48115    TIP3     H2       HT       0.417000       1.00800           0
    185640 SOLV     48116    TIP3     OH2      OT      -0.834000       15.9994           0
    185641 SOLV     48116    TIP3     H1       HT       0.417000       1.00800           0
    185642 SOLV     48116    TIP3     H2       HT       0.417000       1.00800           0
    185643 SOLV     48117    TIP3     OH2      OT      -0.834000       15.9994           0
    185644 SOLV     48117    TIP3     H1       HT       0.417000       1.00800           0
    185645 SOLV     48117    TIP3     H2       HT       0.417000       1.00800           0
    185646 SOLV     48118    TIP3     OH2      OT      -0.834000       15.9994           0
    185647 SOLV     48118    TIP3     H1       HT       0.417000       1.00800           0
    185648 SOLV     48118    TIP3     H2       HT       0.417000       1.00800           0
    185649 SOLV     48119    TIP3     OH2      OT      -0.834000       15.9994           0
    185650 SOLV     48119    TIP3     H1       HT       0.417000       1.00800           0
    185651 SOLV     48119    TIP3     H2       HT       0.417000       1.00800           0
    185652 SOLV     48120    TIP3     OH2      OT      -0.834000       15.9994           0
    185653 SOLV     48120    TIP3     H1       HT       0.417000       1.00800           0
    185654 SOLV     48120    TIP3     H2       HT       0.417000       1.00800           0
    185655 SOLV     48121    TIP3     OH2      OT      -0.834000       15.9994           0
    185656 SOLV     48121    TIP3     H1       HT       0.417000       1.00800           0
    185657 SOLV     48121    TIP3     H2       HT       0.417000       1.00800           0
    185658 SOLV     48122    TIP3     OH2      OT      -0.834000       15.9994           0
    185659 SOLV     48122    TIP3     H1       HT       0.417000       1.00800           0
    185660 SOLV     48122    TIP3     H2       HT       0.417000       1.00800           0
    185661 SOLV     48123    TIP3     OH2      OT      -0.834000       15.9994           0
    185662 SOLV     48123    TIP3     H1       HT       0.417000       1.00800           0
    185663 SOLV     48123    TIP3     H2       HT       0.417000       1.00800           0
    185664 SOLV     48124    TIP3     OH2      OT      -0.834000       15.9994           0
    185665 SOLV     48124    TIP3     H1       HT       0.417000       1.00800           0
    185666 SOLV     48124    TIP3     H2       HT       0.417000       1.00800           0
    185667 SOLV     48125    TIP3     OH2      OT      -0.834000       15.9994           0
    185668 SOLV     48125    TIP3     H1       HT       0.417000       1.00800           0
    185669 SOLV     48125    TIP3     H2       HT       0.417000       1.00800           0
    185670 SOLV     48126    TIP3     OH2      OT      -0.834000       15.9994           0
    185671 SOLV     48126    TIP3     H1       HT       0.417000       1.00800           0
    185672 SOLV     48126    TIP3     H2       HT       0.417000       1.00800           0
    185673 SOLV     48127    TIP3     OH2      OT      -0.834000       15.9994           0
    185674 SOLV     48127    TIP3     H1       HT       0.417000       1.00800           0
    185675 SOLV     48127    TIP3     H2       HT       0.417000       1.00800           0
    185676 SOLV     48128    TIP3     OH2      OT      -0.834000       15.9994           0
    185677 SOLV     48128    TIP3     H1       HT       0.417000       1.00800           0
    185678 SOLV     48128    TIP3     H2       HT       0.417000       1.00800           0
    185679 SOLV     48129    TIP3     OH2      OT      -0.834000       15.9994           0
    185680 SOLV     48129    TIP3     H1       HT       0.417000       1.00800           0
    185681 SOLV     48129    TIP3     H2       HT       0.417000       1.00800           0
    185682 SOLV     48130    TIP3     OH2      OT      -0.834000       15.9994           0
    185683 SOLV     48130    TIP3     H1       HT       0.417000       1.00800           0
    185684 SOLV     48130    TIP3     H2       HT       0.417000       1.00800           0
    185685 SOLV     48131    TIP3     OH2      OT      -0.834000       15.9994           0
    185686 SOLV     48131    TIP3     H1       HT       0.417000       1.00800           0
    185687 SOLV     48131    TIP3     H2       HT       0.417000       1.00800           0
    185688 SOLV     48132    TIP3     OH2      OT      -0.834000       15.9994           0
    185689 SOLV     48132    TIP3     H1       HT       0.417000       1.00800           0
    185690 SOLV     48132    TIP3     H2       HT       0.417000       1.00800           0
    185691 SOLV     48133    TIP3     OH2      OT      -0.834000       15.9994           0
    185692 SOLV     48133    TIP3     H1       HT       0.417000       1.00800           0
    185693 SOLV     48133    TIP3     H2       HT       0.417000       1.00800           0
    185694 SOLV     48134    TIP3     OH2      OT      -0.834000       15.9994           0
    185695 SOLV     48134    TIP3     H1       HT       0.417000       1.00800           0
    185696 SOLV     48134    TIP3     H2       HT       0.417000       1.00800           0
    185697 SOLV     48135    TIP3     OH2      OT      -0.834000       15.9994           0
    185698 SOLV     48135    TIP3     H1       HT       0.417000       1.00800           0
    185699 SOLV     48135    TIP3     H2       HT       0.417000       1.00800           0
    185700 SOLV     48136    TIP3     OH2      OT      -0.834000       15.9994           0
    185701 SOLV     48136    TIP3     H1       HT       0.417000       1.00800           0
    185702 SOLV     48136    TIP3     H2       HT       0.417000       1.00800           0
    185703 SOLV     48137    TIP3     OH2      OT      -0.834000       15.9994           0
    185704 SOLV     48137    TIP3     H1       HT       0.417000       1.00800           0
    185705 SOLV     48137    TIP3     H2       HT       0.417000       1.00800           0
    185706 SOLV     48138    TIP3     OH2      OT      -0.834000       15.9994           0
    185707 SOLV     48138    TIP3     H1       HT       0.417000       1.00800           0
    185708 SOLV     48138    TIP3     H2       HT       0.417000       1.00800           0
    185709 SOLV     48139    TIP3     OH2      OT      -0.834000       15.9994           0
    185710 SOLV     48139    TIP3     H1       HT       0.417000       1.00800           0
    185711 SOLV     48139    TIP3     H2       HT       0.417000       1.00800           0
    185712 SOLV     48140    TIP3     OH2      OT      -0.834000       15.9994           0
    185713 SOLV     48140    TIP3     H1       HT       0.417000       1.00800           0
    185714 SOLV     48140    TIP3     H2       HT       0.417000       1.00800           0
    185715 SOLV     48141    TIP3     OH2      OT      -0.834000       15.9994           0
    185716 SOLV     48141    TIP3     H1       HT       0.417000       1.00800           0
    185717 SOLV     48141    TIP3     H2       HT       0.417000       1.00800           0
    185718 SOLV     48142    TIP3     OH2      OT      -0.834000       15.9994           0
    185719 SOLV     48142    TIP3     H1       HT       0.417000       1.00800           0
    185720 SOLV     48142    TIP3     H2       HT       0.417000       1.00800           0
    185721 SOLV     48143    TIP3     OH2      OT      -0.834000       15.9994           0
    185722 SOLV     48143    TIP3     H1       HT       0.417000       1.00800           0
    185723 SOLV     48143    TIP3     H2       HT       0.417000       1.00800           0
    185724 SOLV     48144    TIP3     OH2      OT      -0.834000       15.9994           0
    185725 SOLV     48144    TIP3     H1       HT       0.417000       1.00800           0
    185726 SOLV     48144    TIP3     H2       HT       0.417000       1.00800           0
    185727 SOLV     48145    TIP3     OH2      OT      -0.834000       15.9994           0
    185728 SOLV     48145    TIP3     H1       HT       0.417000       1.00800           0
    185729 SOLV     48145    TIP3     H2       HT       0.417000       1.00800           0
    185730 SOLV     48146    TIP3     OH2      OT      -0.834000       15.9994           0
    185731 SOLV     48146    TIP3     H1       HT       0.417000       1.00800           0
    185732 SOLV     48146    TIP3     H2       HT       0.417000       1.00800           0
    185733 SOLV     48147    TIP3     OH2      OT      -0.834000       15.9994           0
    185734 SOLV     48147    TIP3     H1       HT       0.417000       1.00800           0
    185735 SOLV     48147    TIP3     H2       HT       0.417000       1.00800           0
    185736 SOLV     48148    TIP3     OH2      OT      -0.834000       15.9994           0
    185737 SOLV     48148    TIP3     H1       HT       0.417000       1.00800           0
    185738 SOLV     48148    TIP3     H2       HT       0.417000       1.00800           0
    185739 SOLV     48149    TIP3     OH2      OT      -0.834000       15.9994           0
    185740 SOLV     48149    TIP3     H1       HT       0.417000       1.00800           0
    185741 SOLV     48149    TIP3     H2       HT       0.417000       1.00800           0
    185742 SOLV     48150    TIP3     OH2      OT      -0.834000       15.9994           0
    185743 SOLV     48150    TIP3     H1       HT       0.417000       1.00800           0
    185744 SOLV     48150    TIP3     H2       HT       0.417000       1.00800           0
    185745 SOLV     48151    TIP3     OH2      OT      -0.834000       15.9994           0
    185746 SOLV     48151    TIP3     H1       HT       0.417000       1.00800           0
    185747 SOLV     48151    TIP3     H2       HT       0.417000       1.00800           0
    185748 SOLV     48152    TIP3     OH2      OT      -0.834000       15.9994           0
    185749 SOLV     48152    TIP3     H1       HT       0.417000       1.00800           0
    185750 SOLV     48152    TIP3     H2       HT       0.417000       1.00800           0
    185751 SOLV     48153    TIP3     OH2      OT      -0.834000       15.9994           0
    185752 SOLV     48153    TIP3     H1       HT       0.417000       1.00800           0
    185753 SOLV     48153    TIP3     H2       HT       0.417000       1.00800           0
    185754 SOLV     48154    TIP3     OH2      OT      -0.834000       15.9994           0
    185755 SOLV     48154    TIP3     H1       HT       0.417000       1.00800           0
    185756 SOLV     48154    TIP3     H2       HT       0.417000       1.00800           0
    185757 SOLV     48155    TIP3     OH2      OT      -0.834000       15.9994           0
    185758 SOLV     48155    TIP3     H1       HT       0.417000       1.00800           0
    185759 SOLV     48155    TIP3     H2       HT       0.417000       1.00800           0
    185760 SOLV     48156    TIP3     OH2      OT      -0.834000       15.9994           0
    185761 SOLV     48156    TIP3     H1       HT       0.417000       1.00800           0
    185762 SOLV     48156    TIP3     H2       HT       0.417000       1.00800           0
    185763 SOLV     48157    TIP3     OH2      OT      -0.834000       15.9994           0
    185764 SOLV     48157    TIP3     H1       HT       0.417000       1.00800           0
    185765 SOLV     48157    TIP3     H2       HT       0.417000       1.00800           0
    185766 SOLV     48158    TIP3     OH2      OT      -0.834000       15.9994           0
    185767 SOLV     48158    TIP3     H1       HT       0.417000       1.00800           0
    185768 SOLV     48158    TIP3     H2       HT       0.417000       1.00800           0
    185769 SOLV     48159    TIP3     OH2      OT      -0.834000       15.9994           0
    185770 SOLV     48159    TIP3     H1       HT       0.417000       1.00800           0
    185771 SOLV     48159    TIP3     H2       HT       0.417000       1.00800           0
    185772 SOLV     48160    TIP3     OH2      OT      -0.834000       15.9994           0
    185773 SOLV     48160    TIP3     H1       HT       0.417000       1.00800           0
    185774 SOLV     48160    TIP3     H2       HT       0.417000       1.00800           0
    185775 SOLV     48161    TIP3     OH2      OT      -0.834000       15.9994           0
    185776 SOLV     48161    TIP3     H1       HT       0.417000       1.00800           0
    185777 SOLV     48161    TIP3     H2       HT       0.417000       1.00800           0
    185778 SOLV     48162    TIP3     OH2      OT      -0.834000       15.9994           0
    185779 SOLV     48162    TIP3     H1       HT       0.417000       1.00800           0
    185780 SOLV     48162    TIP3     H2       HT       0.417000       1.00800           0
    185781 SOLV     48163    TIP3     OH2      OT      -0.834000       15.9994           0
    185782 SOLV     48163    TIP3     H1       HT       0.417000       1.00800           0
    185783 SOLV     48163    TIP3     H2       HT       0.417000       1.00800           0
    185784 SOLV     48164    TIP3     OH2      OT      -0.834000       15.9994           0
    185785 SOLV     48164    TIP3     H1       HT       0.417000       1.00800           0
    185786 SOLV     48164    TIP3     H2       HT       0.417000       1.00800           0
    185787 SOLV     48165    TIP3     OH2      OT      -0.834000       15.9994           0
    185788 SOLV     48165    TIP3     H1       HT       0.417000       1.00800           0
    185789 SOLV     48165    TIP3     H2       HT       0.417000       1.00800           0
    185790 SOLV     48166    TIP3     OH2      OT      -0.834000       15.9994           0
    185791 SOLV     48166    TIP3     H1       HT       0.417000       1.00800           0
    185792 SOLV     48166    TIP3     H2       HT       0.417000       1.00800           0
    185793 SOLV     48167    TIP3     OH2      OT      -0.834000       15.9994           0
    185794 SOLV     48167    TIP3     H1       HT       0.417000       1.00800           0
    185795 SOLV     48167    TIP3     H2       HT       0.417000       1.00800           0
    185796 SOLV     48168    TIP3     OH2      OT      -0.834000       15.9994           0
    185797 SOLV     48168    TIP3     H1       HT       0.417000       1.00800           0
    185798 SOLV     48168    TIP3     H2       HT       0.417000       1.00800           0
    185799 SOLV     48169    TIP3     OH2      OT      -0.834000       15.9994           0
    185800 SOLV     48169    TIP3     H1       HT       0.417000       1.00800           0
    185801 SOLV     48169    TIP3     H2       HT       0.417000       1.00800           0
    185802 SOLV     48170    TIP3     OH2      OT      -0.834000       15.9994           0
    185803 SOLV     48170    TIP3     H1       HT       0.417000       1.00800           0
    185804 SOLV     48170    TIP3     H2       HT       0.417000       1.00800           0
    185805 SOLV     48171    TIP3     OH2      OT      -0.834000       15.9994           0
    185806 SOLV     48171    TIP3     H1       HT       0.417000       1.00800           0
    185807 SOLV     48171    TIP3     H2       HT       0.417000       1.00800           0
    185808 SOLV     48172    TIP3     OH2      OT      -0.834000       15.9994           0
    185809 SOLV     48172    TIP3     H1       HT       0.417000       1.00800           0
    185810 SOLV     48172    TIP3     H2       HT       0.417000       1.00800           0
    185811 SOLV     48173    TIP3     OH2      OT      -0.834000       15.9994           0
    185812 SOLV     48173    TIP3     H1       HT       0.417000       1.00800           0
    185813 SOLV     48173    TIP3     H2       HT       0.417000       1.00800           0
    185814 SOLV     48174    TIP3     OH2      OT      -0.834000       15.9994           0
    185815 SOLV     48174    TIP3     H1       HT       0.417000       1.00800           0
    185816 SOLV     48174    TIP3     H2       HT       0.417000       1.00800           0
    185817 SOLV     48175    TIP3     OH2      OT      -0.834000       15.9994           0
    185818 SOLV     48175    TIP3     H1       HT       0.417000       1.00800           0
    185819 SOLV     48175    TIP3     H2       HT       0.417000       1.00800           0
    185820 SOLV     48176    TIP3     OH2      OT      -0.834000       15.9994           0
    185821 SOLV     48176    TIP3     H1       HT       0.417000       1.00800           0
    185822 SOLV     48176    TIP3     H2       HT       0.417000       1.00800           0
    185823 SOLV     48177    TIP3     OH2      OT      -0.834000       15.9994           0
    185824 SOLV     48177    TIP3     H1       HT       0.417000       1.00800           0
    185825 SOLV     48177    TIP3     H2       HT       0.417000       1.00800           0
    185826 SOLV     48178    TIP3     OH2      OT      -0.834000       15.9994           0
    185827 SOLV     48178    TIP3     H1       HT       0.417000       1.00800           0
    185828 SOLV     48178    TIP3     H2       HT       0.417000       1.00800           0
    185829 SOLV     48179    TIP3     OH2      OT      -0.834000       15.9994           0
    185830 SOLV     48179    TIP3     H1       HT       0.417000       1.00800           0
    185831 SOLV     48179    TIP3     H2       HT       0.417000       1.00800           0
    185832 SOLV     48180    TIP3     OH2      OT      -0.834000       15.9994           0
    185833 SOLV     48180    TIP3     H1       HT       0.417000       1.00800           0
    185834 SOLV     48180    TIP3     H2       HT       0.417000       1.00800           0
    185835 SOLV     48181    TIP3     OH2      OT      -0.834000       15.9994           0
    185836 SOLV     48181    TIP3     H1       HT       0.417000       1.00800           0
    185837 SOLV     48181    TIP3     H2       HT       0.417000       1.00800           0
    185838 SOLV     48182    TIP3     OH2      OT      -0.834000       15.9994           0
    185839 SOLV     48182    TIP3     H1       HT       0.417000       1.00800           0
    185840 SOLV     48182    TIP3     H2       HT       0.417000       1.00800           0
    185841 SOLV     48183    TIP3     OH2      OT      -0.834000       15.9994           0
    185842 SOLV     48183    TIP3     H1       HT       0.417000       1.00800           0
    185843 SOLV     48183    TIP3     H2       HT       0.417000       1.00800           0
    185844 SOLV     48184    TIP3     OH2      OT      -0.834000       15.9994           0
    185845 SOLV     48184    TIP3     H1       HT       0.417000       1.00800           0
    185846 SOLV     48184    TIP3     H2       HT       0.417000       1.00800           0
    185847 SOLV     48185    TIP3     OH2      OT      -0.834000       15.9994           0
    185848 SOLV     48185    TIP3     H1       HT       0.417000       1.00800           0
    185849 SOLV     48185    TIP3     H2       HT       0.417000       1.00800           0
    185850 SOLV     48186    TIP3     OH2      OT      -0.834000       15.9994           0
    185851 SOLV     48186    TIP3     H1       HT       0.417000       1.00800           0
    185852 SOLV     48186    TIP3     H2       HT       0.417000       1.00800           0
    185853 SOLV     48187    TIP3     OH2      OT      -0.834000       15.9994           0
    185854 SOLV     48187    TIP3     H1       HT       0.417000       1.00800           0
    185855 SOLV     48187    TIP3     H2       HT       0.417000       1.00800           0
    185856 SOLV     48188    TIP3     OH2      OT      -0.834000       15.9994           0
    185857 SOLV     48188    TIP3     H1       HT       0.417000       1.00800           0
    185858 SOLV     48188    TIP3     H2       HT       0.417000       1.00800           0
    185859 SOLV     48189    TIP3     OH2      OT      -0.834000       15.9994           0
    185860 SOLV     48189    TIP3     H1       HT       0.417000       1.00800           0
    185861 SOLV     48189    TIP3     H2       HT       0.417000       1.00800           0
    185862 SOLV     48190    TIP3     OH2      OT      -0.834000       15.9994           0
    185863 SOLV     48190    TIP3     H1       HT       0.417000       1.00800           0
    185864 SOLV     48190    TIP3     H2       HT       0.417000       1.00800           0
    185865 SOLV     48191    TIP3     OH2      OT      -0.834000       15.9994           0
    185866 SOLV     48191    TIP3     H1       HT       0.417000       1.00800           0
    185867 SOLV     48191    TIP3     H2       HT       0.417000       1.00800           0
    185868 SOLV     48192    TIP3     OH2      OT      -0.834000       15.9994           0
    185869 SOLV     48192    TIP3     H1       HT       0.417000       1.00800           0
    185870 SOLV     48192    TIP3     H2       HT       0.417000       1.00800           0
    185871 SOLV     48193    TIP3     OH2      OT      -0.834000       15.9994           0
    185872 SOLV     48193    TIP3     H1       HT       0.417000       1.00800           0
    185873 SOLV     48193    TIP3     H2       HT       0.417000       1.00800           0
    185874 SOLV     48194    TIP3     OH2      OT      -0.834000       15.9994           0
    185875 SOLV     48194    TIP3     H1       HT       0.417000       1.00800           0
    185876 SOLV     48194    TIP3     H2       HT       0.417000       1.00800           0
    185877 SOLV     48195    TIP3     OH2      OT      -0.834000       15.9994           0
    185878 SOLV     48195    TIP3     H1       HT       0.417000       1.00800           0
    185879 SOLV     48195    TIP3     H2       HT       0.417000       1.00800           0
    185880 SOLV     48196    TIP3     OH2      OT      -0.834000       15.9994           0
    185881 SOLV     48196    TIP3     H1       HT       0.417000       1.00800           0
    185882 SOLV     48196    TIP3     H2       HT       0.417000       1.00800           0
    185883 SOLV     48197    TIP3     OH2      OT      -0.834000       15.9994           0
    185884 SOLV     48197    TIP3     H1       HT       0.417000       1.00800           0
    185885 SOLV     48197    TIP3     H2       HT       0.417000       1.00800           0
    185886 SOLV     48198    TIP3     OH2      OT      -0.834000       15.9994           0
    185887 SOLV     48198    TIP3     H1       HT       0.417000       1.00800           0
    185888 SOLV     48198    TIP3     H2       HT       0.417000       1.00800           0
    185889 SOLV     48199    TIP3     OH2      OT      -0.834000       15.9994           0
    185890 SOLV     48199    TIP3     H1       HT       0.417000       1.00800           0
    185891 SOLV     48199    TIP3     H2       HT       0.417000       1.00800           0
    185892 SOLV     48200    TIP3     OH2      OT      -0.834000       15.9994           0
    185893 SOLV     48200    TIP3     H1       HT       0.417000       1.00800           0
    185894 SOLV     48200    TIP3     H2       HT       0.417000       1.00800           0
    185895 SOLV     48201    TIP3     OH2      OT      -0.834000       15.9994           0
    185896 SOLV     48201    TIP3     H1       HT       0.417000       1.00800           0
    185897 SOLV     48201    TIP3     H2       HT       0.417000       1.00800           0
    185898 SOLV     48202    TIP3     OH2      OT      -0.834000       15.9994           0
    185899 SOLV     48202    TIP3     H1       HT       0.417000       1.00800           0
    185900 SOLV     48202    TIP3     H2       HT       0.417000       1.00800           0
    185901 SOLV     48203    TIP3     OH2      OT      -0.834000       15.9994           0
    185902 SOLV     48203    TIP3     H1       HT       0.417000       1.00800           0
    185903 SOLV     48203    TIP3     H2       HT       0.417000       1.00800           0
    185904 SOLV     48204    TIP3     OH2      OT      -0.834000       15.9994           0
    185905 SOLV     48204    TIP3     H1       HT       0.417000       1.00800           0
    185906 SOLV     48204    TIP3     H2       HT       0.417000       1.00800           0
    185907 SOLV     48205    TIP3     OH2      OT      -0.834000       15.9994           0
    185908 SOLV     48205    TIP3     H1       HT       0.417000       1.00800           0
    185909 SOLV     48205    TIP3     H2       HT       0.417000       1.00800           0
    185910 SOLV     48206    TIP3     OH2      OT      -0.834000       15.9994           0
    185911 SOLV     48206    TIP3     H1       HT       0.417000       1.00800           0
    185912 SOLV     48206    TIP3     H2       HT       0.417000       1.00800           0
    185913 SOLV     48207    TIP3     OH2      OT      -0.834000       15.9994           0
    185914 SOLV     48207    TIP3     H1       HT       0.417000       1.00800           0
    185915 SOLV     48207    TIP3     H2       HT       0.417000       1.00800           0
    185916 SOLV     48208    TIP3     OH2      OT      -0.834000       15.9994           0
    185917 SOLV     48208    TIP3     H1       HT       0.417000       1.00800           0
    185918 SOLV     48208    TIP3     H2       HT       0.417000       1.00800           0
    185919 SOLV     48209    TIP3     OH2      OT      -0.834000       15.9994           0
    185920 SOLV     48209    TIP3     H1       HT       0.417000       1.00800           0
    185921 SOLV     48209    TIP3     H2       HT       0.417000       1.00800           0
    185922 SOLV     48210    TIP3     OH2      OT      -0.834000       15.9994           0
    185923 SOLV     48210    TIP3     H1       HT       0.417000       1.00800           0
    185924 SOLV     48210    TIP3     H2       HT       0.417000       1.00800           0
    185925 SOLV     48211    TIP3     OH2      OT      -0.834000       15.9994           0
    185926 SOLV     48211    TIP3     H1       HT       0.417000       1.00800           0
    185927 SOLV     48211    TIP3     H2       HT       0.417000       1.00800           0
    185928 SOLV     48212    TIP3     OH2      OT      -0.834000       15.9994           0
    185929 SOLV     48212    TIP3     H1       HT       0.417000       1.00800           0
    185930 SOLV     48212    TIP3     H2       HT       0.417000       1.00800           0
    185931 SOLV     48213    TIP3     OH2      OT      -0.834000       15.9994           0
    185932 SOLV     48213    TIP3     H1       HT       0.417000       1.00800           0
    185933 SOLV     48213    TIP3     H2       HT       0.417000       1.00800           0
    185934 SOLV     48214    TIP3     OH2      OT      -0.834000       15.9994           0
    185935 SOLV     48214    TIP3     H1       HT       0.417000       1.00800           0
    185936 SOLV     48214    TIP3     H2       HT       0.417000       1.00800           0
    185937 SOLV     48215    TIP3     OH2      OT      -0.834000       15.9994           0
    185938 SOLV     48215    TIP3     H1       HT       0.417000       1.00800           0
    185939 SOLV     48215    TIP3     H2       HT       0.417000       1.00800           0
    185940 SOLV     48216    TIP3     OH2      OT      -0.834000       15.9994           0
    185941 SOLV     48216    TIP3     H1       HT       0.417000       1.00800           0
    185942 SOLV     48216    TIP3     H2       HT       0.417000       1.00800           0
    185943 SOLV     48217    TIP3     OH2      OT      -0.834000       15.9994           0
    185944 SOLV     48217    TIP3     H1       HT       0.417000       1.00800           0
    185945 SOLV     48217    TIP3     H2       HT       0.417000       1.00800           0
    185946 SOLV     48218    TIP3     OH2      OT      -0.834000       15.9994           0
    185947 SOLV     48218    TIP3     H1       HT       0.417000       1.00800           0
    185948 SOLV     48218    TIP3     H2       HT       0.417000       1.00800           0
    185949 SOLV     48219    TIP3     OH2      OT      -0.834000       15.9994           0
    185950 SOLV     48219    TIP3     H1       HT       0.417000       1.00800           0
    185951 SOLV     48219    TIP3     H2       HT       0.417000       1.00800           0
    185952 SOLV     48220    TIP3     OH2      OT      -0.834000       15.9994           0
    185953 SOLV     48220    TIP3     H1       HT       0.417000       1.00800           0
    185954 SOLV     48220    TIP3     H2       HT       0.417000       1.00800           0
    185955 SOLV     48221    TIP3     OH2      OT      -0.834000       15.9994           0
    185956 SOLV     48221    TIP3     H1       HT       0.417000       1.00800           0
    185957 SOLV     48221    TIP3     H2       HT       0.417000       1.00800           0
    185958 SOLV     48222    TIP3     OH2      OT      -0.834000       15.9994           0
    185959 SOLV     48222    TIP3     H1       HT       0.417000       1.00800           0
    185960 SOLV     48222    TIP3     H2       HT       0.417000       1.00800           0
    185961 SOLV     48223    TIP3     OH2      OT      -0.834000       15.9994           0
    185962 SOLV     48223    TIP3     H1       HT       0.417000       1.00800           0
    185963 SOLV     48223    TIP3     H2       HT       0.417000       1.00800           0
    185964 SOLV     48224    TIP3     OH2      OT      -0.834000       15.9994           0
    185965 SOLV     48224    TIP3     H1       HT       0.417000       1.00800           0
    185966 SOLV     48224    TIP3     H2       HT       0.417000       1.00800           0
    185967 SOLV     48225    TIP3     OH2      OT      -0.834000       15.9994           0
    185968 SOLV     48225    TIP3     H1       HT       0.417000       1.00800           0
    185969 SOLV     48225    TIP3     H2       HT       0.417000       1.00800           0
    185970 SOLV     48226    TIP3     OH2      OT      -0.834000       15.9994           0
    185971 SOLV     48226    TIP3     H1       HT       0.417000       1.00800           0
    185972 SOLV     48226    TIP3     H2       HT       0.417000       1.00800           0
    185973 SOLV     48227    TIP3     OH2      OT      -0.834000       15.9994           0
    185974 SOLV     48227    TIP3     H1       HT       0.417000       1.00800           0
    185975 SOLV     48227    TIP3     H2       HT       0.417000       1.00800           0
    185976 SOLV     48228    TIP3     OH2      OT      -0.834000       15.9994           0
    185977 SOLV     48228    TIP3     H1       HT       0.417000       1.00800           0
    185978 SOLV     48228    TIP3     H2       HT       0.417000       1.00800           0
    185979 SOLV     48229    TIP3     OH2      OT      -0.834000       15.9994           0
    185980 SOLV     48229    TIP3     H1       HT       0.417000       1.00800           0
    185981 SOLV     48229    TIP3     H2       HT       0.417000       1.00800           0
    185982 SOLV     48230    TIP3     OH2      OT      -0.834000       15.9994           0
    185983 SOLV     48230    TIP3     H1       HT       0.417000       1.00800           0
    185984 SOLV     48230    TIP3     H2       HT       0.417000       1.00800           0
    185985 SOLV     48231    TIP3     OH2      OT      -0.834000       15.9994           0
    185986 SOLV     48231    TIP3     H1       HT       0.417000       1.00800           0
    185987 SOLV     48231    TIP3     H2       HT       0.417000       1.00800           0
    185988 SOLV     48232    TIP3     OH2      OT      -0.834000       15.9994           0
    185989 SOLV     48232    TIP3     H1       HT       0.417000       1.00800           0
    185990 SOLV     48232    TIP3     H2       HT       0.417000       1.00800           0
    185991 SOLV     48233    TIP3     OH2      OT      -0.834000       15.9994           0
    185992 SOLV     48233    TIP3     H1       HT       0.417000       1.00800           0
    185993 SOLV     48233    TIP3     H2       HT       0.417000       1.00800           0
    185994 SOLV     48234    TIP3     OH2      OT      -0.834000       15.9994           0
    185995 SOLV     48234    TIP3     H1       HT       0.417000       1.00800           0
    185996 SOLV     48234    TIP3     H2       HT       0.417000       1.00800           0
    185997 SOLV     48235    TIP3     OH2      OT      -0.834000       15.9994           0
    185998 SOLV     48235    TIP3     H1       HT       0.417000       1.00800           0
    185999 SOLV     48235    TIP3     H2       HT       0.417000       1.00800           0
    186000 SOLV     48236    TIP3     OH2      OT      -0.834000       15.9994           0
    186001 SOLV     48236    TIP3     H1       HT       0.417000       1.00800           0
    186002 SOLV     48236    TIP3     H2       HT       0.417000       1.00800           0
    186003 SOLV     48237    TIP3     OH2      OT      -0.834000       15.9994           0
    186004 SOLV     48237    TIP3     H1       HT       0.417000       1.00800           0
    186005 SOLV     48237    TIP3     H2       HT       0.417000       1.00800           0
    186006 SOLV     48238    TIP3     OH2      OT      -0.834000       15.9994           0
    186007 SOLV     48238    TIP3     H1       HT       0.417000       1.00800           0
    186008 SOLV     48238    TIP3     H2       HT       0.417000       1.00800           0
    186009 SOLV     48239    TIP3     OH2      OT      -0.834000       15.9994           0
    186010 SOLV     48239    TIP3     H1       HT       0.417000       1.00800           0
    186011 SOLV     48239    TIP3     H2       HT       0.417000       1.00800           0
    186012 SOLV     48240    TIP3     OH2      OT      -0.834000       15.9994           0
    186013 SOLV     48240    TIP3     H1       HT       0.417000       1.00800           0
    186014 SOLV     48240    TIP3     H2       HT       0.417000       1.00800           0
    186015 SOLV     48241    TIP3     OH2      OT      -0.834000       15.9994           0
    186016 SOLV     48241    TIP3     H1       HT       0.417000       1.00800           0
    186017 SOLV     48241    TIP3     H2       HT       0.417000       1.00800           0
    186018 SOLV     48242    TIP3     OH2      OT      -0.834000       15.9994           0
    186019 SOLV     48242    TIP3     H1       HT       0.417000       1.00800           0
    186020 SOLV     48242    TIP3     H2       HT       0.417000       1.00800           0
    186021 SOLV     48243    TIP3     OH2      OT      -0.834000       15.9994           0
    186022 SOLV     48243    TIP3     H1       HT       0.417000       1.00800           0
    186023 SOLV     48243    TIP3     H2       HT       0.417000       1.00800           0
    186024 SOLV     48244    TIP3     OH2      OT      -0.834000       15.9994           0
    186025 SOLV     48244    TIP3     H1       HT       0.417000       1.00800           0
    186026 SOLV     48244    TIP3     H2       HT       0.417000       1.00800           0
    186027 SOLV     48245    TIP3     OH2      OT      -0.834000       15.9994           0
    186028 SOLV     48245    TIP3     H1       HT       0.417000       1.00800           0
    186029 SOLV     48245    TIP3     H2       HT       0.417000       1.00800           0
    186030 SOLV     48246    TIP3     OH2      OT      -0.834000       15.9994           0
    186031 SOLV     48246    TIP3     H1       HT       0.417000       1.00800           0
    186032 SOLV     48246    TIP3     H2       HT       0.417000       1.00800           0
    186033 SOLV     48247    TIP3     OH2      OT      -0.834000       15.9994           0
    186034 SOLV     48247    TIP3     H1       HT       0.417000       1.00800           0
    186035 SOLV     48247    TIP3     H2       HT       0.417000       1.00800           0
    186036 SOLV     48248    TIP3     OH2      OT      -0.834000       15.9994           0
    186037 SOLV     48248    TIP3     H1       HT       0.417000       1.00800           0
    186038 SOLV     48248    TIP3     H2       HT       0.417000       1.00800           0
    186039 SOLV     48249    TIP3     OH2      OT      -0.834000       15.9994           0
    186040 SOLV     48249    TIP3     H1       HT       0.417000       1.00800           0
    186041 SOLV     48249    TIP3     H2       HT       0.417000       1.00800           0
    186042 SOLV     48250    TIP3     OH2      OT      -0.834000       15.9994           0
    186043 SOLV     48250    TIP3     H1       HT       0.417000       1.00800           0
    186044 SOLV     48250    TIP3     H2       HT       0.417000       1.00800           0
    186045 SOLV     48251    TIP3     OH2      OT      -0.834000       15.9994           0
    186046 SOLV     48251    TIP3     H1       HT       0.417000       1.00800           0
    186047 SOLV     48251    TIP3     H2       HT       0.417000       1.00800           0
    186048 SOLV     48252    TIP3     OH2      OT      -0.834000       15.9994           0
    186049 SOLV     48252    TIP3     H1       HT       0.417000       1.00800           0
    186050 SOLV     48252    TIP3     H2       HT       0.417000       1.00800           0
    186051 SOLV     48253    TIP3     OH2      OT      -0.834000       15.9994           0
    186052 SOLV     48253    TIP3     H1       HT       0.417000       1.00800           0
    186053 SOLV     48253    TIP3     H2       HT       0.417000       1.00800           0
    186054 SOLV     48254    TIP3     OH2      OT      -0.834000       15.9994           0
    186055 SOLV     48254    TIP3     H1       HT       0.417000       1.00800           0
    186056 SOLV     48254    TIP3     H2       HT       0.417000       1.00800           0
    186057 SOLV     48255    TIP3     OH2      OT      -0.834000       15.9994           0
    186058 SOLV     48255    TIP3     H1       HT       0.417000       1.00800           0
    186059 SOLV     48255    TIP3     H2       HT       0.417000       1.00800           0
    186060 SOLV     48256    TIP3     OH2      OT      -0.834000       15.9994           0
    186061 SOLV     48256    TIP3     H1       HT       0.417000       1.00800           0
    186062 SOLV     48256    TIP3     H2       HT       0.417000       1.00800           0
    186063 SOLV     48257    TIP3     OH2      OT      -0.834000       15.9994           0
    186064 SOLV     48257    TIP3     H1       HT       0.417000       1.00800           0
    186065 SOLV     48257    TIP3     H2       HT       0.417000       1.00800           0
    186066 SOLV     48258    TIP3     OH2      OT      -0.834000       15.9994           0
    186067 SOLV     48258    TIP3     H1       HT       0.417000       1.00800           0
    186068 SOLV     48258    TIP3     H2       HT       0.417000       1.00800           0
    186069 SOLV     48259    TIP3     OH2      OT      -0.834000       15.9994           0
    186070 SOLV     48259    TIP3     H1       HT       0.417000       1.00800           0
    186071 SOLV     48259    TIP3     H2       HT       0.417000       1.00800           0
    186072 SOLV     48260    TIP3     OH2      OT      -0.834000       15.9994           0
    186073 SOLV     48260    TIP3     H1       HT       0.417000       1.00800           0
    186074 SOLV     48260    TIP3     H2       HT       0.417000       1.00800           0
    186075 SOLV     48261    TIP3     OH2      OT      -0.834000       15.9994           0
    186076 SOLV     48261    TIP3     H1       HT       0.417000       1.00800           0
    186077 SOLV     48261    TIP3     H2       HT       0.417000       1.00800           0
    186078 SOLV     48262    TIP3     OH2      OT      -0.834000       15.9994           0
    186079 SOLV     48262    TIP3     H1       HT       0.417000       1.00800           0
    186080 SOLV     48262    TIP3     H2       HT       0.417000       1.00800           0
    186081 SOLV     48263    TIP3     OH2      OT      -0.834000       15.9994           0
    186082 SOLV     48263    TIP3     H1       HT       0.417000       1.00800           0
    186083 SOLV     48263    TIP3     H2       HT       0.417000       1.00800           0
    186084 SOLV     48264    TIP3     OH2      OT      -0.834000       15.9994           0
    186085 SOLV     48264    TIP3     H1       HT       0.417000       1.00800           0
    186086 SOLV     48264    TIP3     H2       HT       0.417000       1.00800           0
    186087 SOLV     48265    TIP3     OH2      OT      -0.834000       15.9994           0
    186088 SOLV     48265    TIP3     H1       HT       0.417000       1.00800           0
    186089 SOLV     48265    TIP3     H2       HT       0.417000       1.00800           0
    186090 SOLV     48266    TIP3     OH2      OT      -0.834000       15.9994           0
    186091 SOLV     48266    TIP3     H1       HT       0.417000       1.00800           0
    186092 SOLV     48266    TIP3     H2       HT       0.417000       1.00800           0
    186093 SOLV     48267    TIP3     OH2      OT      -0.834000       15.9994           0
    186094 SOLV     48267    TIP3     H1       HT       0.417000       1.00800           0
    186095 SOLV     48267    TIP3     H2       HT       0.417000       1.00800           0
    186096 SOLV     48268    TIP3     OH2      OT      -0.834000       15.9994           0
    186097 SOLV     48268    TIP3     H1       HT       0.417000       1.00800           0
    186098 SOLV     48268    TIP3     H2       HT       0.417000       1.00800           0
    186099 SOLV     48269    TIP3     OH2      OT      -0.834000       15.9994           0
    186100 SOLV     48269    TIP3     H1       HT       0.417000       1.00800           0
    186101 SOLV     48269    TIP3     H2       HT       0.417000       1.00800           0
    186102 SOLV     48270    TIP3     OH2      OT      -0.834000       15.9994           0
    186103 SOLV     48270    TIP3     H1       HT       0.417000       1.00800           0
    186104 SOLV     48270    TIP3     H2       HT       0.417000       1.00800           0
    186105 SOLV     48271    TIP3     OH2      OT      -0.834000       15.9994           0
    186106 SOLV     48271    TIP3     H1       HT       0.417000       1.00800           0
    186107 SOLV     48271    TIP3     H2       HT       0.417000       1.00800           0
    186108 SOLV     48272    TIP3     OH2      OT      -0.834000       15.9994           0
    186109 SOLV     48272    TIP3     H1       HT       0.417000       1.00800           0
    186110 SOLV     48272    TIP3     H2       HT       0.417000       1.00800           0
    186111 SOLV     48273    TIP3     OH2      OT      -0.834000       15.9994           0
    186112 SOLV     48273    TIP3     H1       HT       0.417000       1.00800           0
    186113 SOLV     48273    TIP3     H2       HT       0.417000       1.00800           0
    186114 SOLV     48274    TIP3     OH2      OT      -0.834000       15.9994           0
    186115 SOLV     48274    TIP3     H1       HT       0.417000       1.00800           0
    186116 SOLV     48274    TIP3     H2       HT       0.417000       1.00800           0
    186117 SOLV     48275    TIP3     OH2      OT      -0.834000       15.9994           0
    186118 SOLV     48275    TIP3     H1       HT       0.417000       1.00800           0
    186119 SOLV     48275    TIP3     H2       HT       0.417000       1.00800           0
    186120 SOLV     48276    TIP3     OH2      OT      -0.834000       15.9994           0
    186121 SOLV     48276    TIP3     H1       HT       0.417000       1.00800           0
    186122 SOLV     48276    TIP3     H2       HT       0.417000       1.00800           0
    186123 SOLV     48277    TIP3     OH2      OT      -0.834000       15.9994           0
    186124 SOLV     48277    TIP3     H1       HT       0.417000       1.00800           0
    186125 SOLV     48277    TIP3     H2       HT       0.417000       1.00800           0
    186126 SOLV     48278    TIP3     OH2      OT      -0.834000       15.9994           0
    186127 SOLV     48278    TIP3     H1       HT       0.417000       1.00800           0
    186128 SOLV     48278    TIP3     H2       HT       0.417000       1.00800           0
    186129 SOLV     48279    TIP3     OH2      OT      -0.834000       15.9994           0
    186130 SOLV     48279    TIP3     H1       HT       0.417000       1.00800           0
    186131 SOLV     48279    TIP3     H2       HT       0.417000       1.00800           0
    186132 SOLV     48280    TIP3     OH2      OT      -0.834000       15.9994           0
    186133 SOLV     48280    TIP3     H1       HT       0.417000       1.00800           0
    186134 SOLV     48280    TIP3     H2       HT       0.417000       1.00800           0
    186135 SOLV     48281    TIP3     OH2      OT      -0.834000       15.9994           0
    186136 SOLV     48281    TIP3     H1       HT       0.417000       1.00800           0
    186137 SOLV     48281    TIP3     H2       HT       0.417000       1.00800           0
    186138 SOLV     48282    TIP3     OH2      OT      -0.834000       15.9994           0
    186139 SOLV     48282    TIP3     H1       HT       0.417000       1.00800           0
    186140 SOLV     48282    TIP3     H2       HT       0.417000       1.00800           0
    186141 SOLV     48283    TIP3     OH2      OT      -0.834000       15.9994           0
    186142 SOLV     48283    TIP3     H1       HT       0.417000       1.00800           0
    186143 SOLV     48283    TIP3     H2       HT       0.417000       1.00800           0
    186144 SOLV     48284    TIP3     OH2      OT      -0.834000       15.9994           0
    186145 SOLV     48284    TIP3     H1       HT       0.417000       1.00800           0
    186146 SOLV     48284    TIP3     H2       HT       0.417000       1.00800           0
    186147 SOLV     48285    TIP3     OH2      OT      -0.834000       15.9994           0
    186148 SOLV     48285    TIP3     H1       HT       0.417000       1.00800           0
    186149 SOLV     48285    TIP3     H2       HT       0.417000       1.00800           0
    186150 SOLV     48286    TIP3     OH2      OT      -0.834000       15.9994           0
    186151 SOLV     48286    TIP3     H1       HT       0.417000       1.00800           0
    186152 SOLV     48286    TIP3     H2       HT       0.417000       1.00800           0
    186153 SOLV     48287    TIP3     OH2      OT      -0.834000       15.9994           0
    186154 SOLV     48287    TIP3     H1       HT       0.417000       1.00800           0
    186155 SOLV     48287    TIP3     H2       HT       0.417000       1.00800           0
    186156 SOLV     48288    TIP3     OH2      OT      -0.834000       15.9994           0
    186157 SOLV     48288    TIP3     H1       HT       0.417000       1.00800           0
    186158 SOLV     48288    TIP3     H2       HT       0.417000       1.00800           0
    186159 SOLV     48289    TIP3     OH2      OT      -0.834000       15.9994           0
    186160 SOLV     48289    TIP3     H1       HT       0.417000       1.00800           0
    186161 SOLV     48289    TIP3     H2       HT       0.417000       1.00800           0
    186162 SOLV     48290    TIP3     OH2      OT      -0.834000       15.9994           0
    186163 SOLV     48290    TIP3     H1       HT       0.417000       1.00800           0
    186164 SOLV     48290    TIP3     H2       HT       0.417000       1.00800           0
    186165 SOLV     48291    TIP3     OH2      OT      -0.834000       15.9994           0
    186166 SOLV     48291    TIP3     H1       HT       0.417000       1.00800           0
    186167 SOLV     48291    TIP3     H2       HT       0.417000       1.00800           0
    186168 SOLV     48292    TIP3     OH2      OT      -0.834000       15.9994           0
    186169 SOLV     48292    TIP3     H1       HT       0.417000       1.00800           0
    186170 SOLV     48292    TIP3     H2       HT       0.417000       1.00800           0
    186171 SOLV     48293    TIP3     OH2      OT      -0.834000       15.9994           0
    186172 SOLV     48293    TIP3     H1       HT       0.417000       1.00800           0
    186173 SOLV     48293    TIP3     H2       HT       0.417000       1.00800           0
    186174 SOLV     48294    TIP3     OH2      OT      -0.834000       15.9994           0
    186175 SOLV     48294    TIP3     H1       HT       0.417000       1.00800           0
    186176 SOLV     48294    TIP3     H2       HT       0.417000       1.00800           0
    186177 SOLV     48295    TIP3     OH2      OT      -0.834000       15.9994           0
    186178 SOLV     48295    TIP3     H1       HT       0.417000       1.00800           0
    186179 SOLV     48295    TIP3     H2       HT       0.417000       1.00800           0
    186180 SOLV     48296    TIP3     OH2      OT      -0.834000       15.9994           0
    186181 SOLV     48296    TIP3     H1       HT       0.417000       1.00800           0
    186182 SOLV     48296    TIP3     H2       HT       0.417000       1.00800           0
    186183 SOLV     48297    TIP3     OH2      OT      -0.834000       15.9994           0
    186184 SOLV     48297    TIP3     H1       HT       0.417000       1.00800           0
    186185 SOLV     48297    TIP3     H2       HT       0.417000       1.00800           0
    186186 SOLV     48298    TIP3     OH2      OT      -0.834000       15.9994           0
    186187 SOLV     48298    TIP3     H1       HT       0.417000       1.00800           0
    186188 SOLV     48298    TIP3     H2       HT       0.417000       1.00800           0
    186189 SOLV     48299    TIP3     OH2      OT      -0.834000       15.9994           0
    186190 SOLV     48299    TIP3     H1       HT       0.417000       1.00800           0
    186191 SOLV     48299    TIP3     H2       HT       0.417000       1.00800           0
    186192 SOLV     48300    TIP3     OH2      OT      -0.834000       15.9994           0
    186193 SOLV     48300    TIP3     H1       HT       0.417000       1.00800           0
    186194 SOLV     48300    TIP3     H2       HT       0.417000       1.00800           0
    186195 SOLV     48301    TIP3     OH2      OT      -0.834000       15.9994           0
    186196 SOLV     48301    TIP3     H1       HT       0.417000       1.00800           0
    186197 SOLV     48301    TIP3     H2       HT       0.417000       1.00800           0
    186198 SOLV     48302    TIP3     OH2      OT      -0.834000       15.9994           0
    186199 SOLV     48302    TIP3     H1       HT       0.417000       1.00800           0
    186200 SOLV     48302    TIP3     H2       HT       0.417000       1.00800           0
    186201 SOLV     48303    TIP3     OH2      OT      -0.834000       15.9994           0
    186202 SOLV     48303    TIP3     H1       HT       0.417000       1.00800           0
    186203 SOLV     48303    TIP3     H2       HT       0.417000       1.00800           0
    186204 SOLV     48304    TIP3     OH2      OT      -0.834000       15.9994           0
    186205 SOLV     48304    TIP3     H1       HT       0.417000       1.00800           0
    186206 SOLV     48304    TIP3     H2       HT       0.417000       1.00800           0
    186207 SOLV     48305    TIP3     OH2      OT      -0.834000       15.9994           0
    186208 SOLV     48305    TIP3     H1       HT       0.417000       1.00800           0
    186209 SOLV     48305    TIP3     H2       HT       0.417000       1.00800           0
    186210 SOLV     48306    TIP3     OH2      OT      -0.834000       15.9994           0
    186211 SOLV     48306    TIP3     H1       HT       0.417000       1.00800           0
    186212 SOLV     48306    TIP3     H2       HT       0.417000       1.00800           0
    186213 SOLV     48307    TIP3     OH2      OT      -0.834000       15.9994           0
    186214 SOLV     48307    TIP3     H1       HT       0.417000       1.00800           0
    186215 SOLV     48307    TIP3     H2       HT       0.417000       1.00800           0
    186216 SOLV     48308    TIP3     OH2      OT      -0.834000       15.9994           0
    186217 SOLV     48308    TIP3     H1       HT       0.417000       1.00800           0
    186218 SOLV     48308    TIP3     H2       HT       0.417000       1.00800           0
    186219 SOLV     48309    TIP3     OH2      OT      -0.834000       15.9994           0
    186220 SOLV     48309    TIP3     H1       HT       0.417000       1.00800           0
    186221 SOLV     48309    TIP3     H2       HT       0.417000       1.00800           0
    186222 SOLV     48310    TIP3     OH2      OT      -0.834000       15.9994           0
    186223 SOLV     48310    TIP3     H1       HT       0.417000       1.00800           0
    186224 SOLV     48310    TIP3     H2       HT       0.417000       1.00800           0
    186225 SOLV     48311    TIP3     OH2      OT      -0.834000       15.9994           0
    186226 SOLV     48311    TIP3     H1       HT       0.417000       1.00800           0
    186227 SOLV     48311    TIP3     H2       HT       0.417000       1.00800           0
    186228 SOLV     48312    TIP3     OH2      OT      -0.834000       15.9994           0
    186229 SOLV     48312    TIP3     H1       HT       0.417000       1.00800           0
    186230 SOLV     48312    TIP3     H2       HT       0.417000       1.00800           0
    186231 SOLV     48313    TIP3     OH2      OT      -0.834000       15.9994           0
    186232 SOLV     48313    TIP3     H1       HT       0.417000       1.00800           0
    186233 SOLV     48313    TIP3     H2       HT       0.417000       1.00800           0
    186234 SOLV     48314    TIP3     OH2      OT      -0.834000       15.9994           0
    186235 SOLV     48314    TIP3     H1       HT       0.417000       1.00800           0
    186236 SOLV     48314    TIP3     H2       HT       0.417000       1.00800           0
    186237 SOLV     48315    TIP3     OH2      OT      -0.834000       15.9994           0
    186238 SOLV     48315    TIP3     H1       HT       0.417000       1.00800           0
    186239 SOLV     48315    TIP3     H2       HT       0.417000       1.00800           0
    186240 SOLV     48316    TIP3     OH2      OT      -0.834000       15.9994           0
    186241 SOLV     48316    TIP3     H1       HT       0.417000       1.00800           0
    186242 SOLV     48316    TIP3     H2       HT       0.417000       1.00800           0
    186243 SOLV     48317    TIP3     OH2      OT      -0.834000       15.9994           0
    186244 SOLV     48317    TIP3     H1       HT       0.417000       1.00800           0
    186245 SOLV     48317    TIP3     H2       HT       0.417000       1.00800           0
    186246 SOLV     48318    TIP3     OH2      OT      -0.834000       15.9994           0
    186247 SOLV     48318    TIP3     H1       HT       0.417000       1.00800           0
    186248 SOLV     48318    TIP3     H2       HT       0.417000       1.00800           0
    186249 SOLV     48319    TIP3     OH2      OT      -0.834000       15.9994           0
    186250 SOLV     48319    TIP3     H1       HT       0.417000       1.00800           0
    186251 SOLV     48319    TIP3     H2       HT       0.417000       1.00800           0
    186252 SOLV     48320    TIP3     OH2      OT      -0.834000       15.9994           0
    186253 SOLV     48320    TIP3     H1       HT       0.417000       1.00800           0
    186254 SOLV     48320    TIP3     H2       HT       0.417000       1.00800           0
    186255 SOLV     48321    TIP3     OH2      OT      -0.834000       15.9994           0
    186256 SOLV     48321    TIP3     H1       HT       0.417000       1.00800           0
    186257 SOLV     48321    TIP3     H2       HT       0.417000       1.00800           0
    186258 SOLV     48322    TIP3     OH2      OT      -0.834000       15.9994           0
    186259 SOLV     48322    TIP3     H1       HT       0.417000       1.00800           0
    186260 SOLV     48322    TIP3     H2       HT       0.417000       1.00800           0
    186261 SOLV     48323    TIP3     OH2      OT      -0.834000       15.9994           0
    186262 SOLV     48323    TIP3     H1       HT       0.417000       1.00800           0
    186263 SOLV     48323    TIP3     H2       HT       0.417000       1.00800           0
    186264 SOLV     48324    TIP3     OH2      OT      -0.834000       15.9994           0
    186265 SOLV     48324    TIP3     H1       HT       0.417000       1.00800           0
    186266 SOLV     48324    TIP3     H2       HT       0.417000       1.00800           0
    186267 SOLV     48325    TIP3     OH2      OT      -0.834000       15.9994           0
    186268 SOLV     48325    TIP3     H1       HT       0.417000       1.00800           0
    186269 SOLV     48325    TIP3     H2       HT       0.417000       1.00800           0
    186270 SOLV     48326    TIP3     OH2      OT      -0.834000       15.9994           0
    186271 SOLV     48326    TIP3     H1       HT       0.417000       1.00800           0
    186272 SOLV     48326    TIP3     H2       HT       0.417000       1.00800           0
    186273 SOLV     48327    TIP3     OH2      OT      -0.834000       15.9994           0
    186274 SOLV     48327    TIP3     H1       HT       0.417000       1.00800           0
    186275 SOLV     48327    TIP3     H2       HT       0.417000       1.00800           0
    186276 SOLV     48328    TIP3     OH2      OT      -0.834000       15.9994           0
    186277 SOLV     48328    TIP3     H1       HT       0.417000       1.00800           0
    186278 SOLV     48328    TIP3     H2       HT       0.417000       1.00800           0
    186279 SOLV     48329    TIP3     OH2      OT      -0.834000       15.9994           0
    186280 SOLV     48329    TIP3     H1       HT       0.417000       1.00800           0
    186281 SOLV     48329    TIP3     H2       HT       0.417000       1.00800           0
    186282 SOLV     48330    TIP3     OH2      OT      -0.834000       15.9994           0
    186283 SOLV     48330    TIP3     H1       HT       0.417000       1.00800           0
    186284 SOLV     48330    TIP3     H2       HT       0.417000       1.00800           0
    186285 SOLV     48331    TIP3     OH2      OT      -0.834000       15.9994           0
    186286 SOLV     48331    TIP3     H1       HT       0.417000       1.00800           0
    186287 SOLV     48331    TIP3     H2       HT       0.417000       1.00800           0
    186288 SOLV     48332    TIP3     OH2      OT      -0.834000       15.9994           0
    186289 SOLV     48332    TIP3     H1       HT       0.417000       1.00800           0
    186290 SOLV     48332    TIP3     H2       HT       0.417000       1.00800           0
    186291 SOLV     48333    TIP3     OH2      OT      -0.834000       15.9994           0
    186292 SOLV     48333    TIP3     H1       HT       0.417000       1.00800           0
    186293 SOLV     48333    TIP3     H2       HT       0.417000       1.00800           0
    186294 SOLV     48334    TIP3     OH2      OT      -0.834000       15.9994           0
    186295 SOLV     48334    TIP3     H1       HT       0.417000       1.00800           0
    186296 SOLV     48334    TIP3     H2       HT       0.417000       1.00800           0
    186297 SOLV     48335    TIP3     OH2      OT      -0.834000       15.9994           0
    186298 SOLV     48335    TIP3     H1       HT       0.417000       1.00800           0
    186299 SOLV     48335    TIP3     H2       HT       0.417000       1.00800           0
    186300 SOLV     48336    TIP3     OH2      OT      -0.834000       15.9994           0
    186301 SOLV     48336    TIP3     H1       HT       0.417000       1.00800           0
    186302 SOLV     48336    TIP3     H2       HT       0.417000       1.00800           0
    186303 SOLV     48337    TIP3     OH2      OT      -0.834000       15.9994           0
    186304 SOLV     48337    TIP3     H1       HT       0.417000       1.00800           0
    186305 SOLV     48337    TIP3     H2       HT       0.417000       1.00800           0
    186306 SOLV     48338    TIP3     OH2      OT      -0.834000       15.9994           0
    186307 SOLV     48338    TIP3     H1       HT       0.417000       1.00800           0
    186308 SOLV     48338    TIP3     H2       HT       0.417000       1.00800           0
    186309 SOLV     48339    TIP3     OH2      OT      -0.834000       15.9994           0
    186310 SOLV     48339    TIP3     H1       HT       0.417000       1.00800           0
    186311 SOLV     48339    TIP3     H2       HT       0.417000       1.00800           0
    186312 SOLV     48340    TIP3     OH2      OT      -0.834000       15.9994           0
    186313 SOLV     48340    TIP3     H1       HT       0.417000       1.00800           0
    186314 SOLV     48340    TIP3     H2       HT       0.417000       1.00800           0
    186315 SOLV     48341    TIP3     OH2      OT      -0.834000       15.9994           0
    186316 SOLV     48341    TIP3     H1       HT       0.417000       1.00800           0
    186317 SOLV     48341    TIP3     H2       HT       0.417000       1.00800           0
    186318 SOLV     48342    TIP3     OH2      OT      -0.834000       15.9994           0
    186319 SOLV     48342    TIP3     H1       HT       0.417000       1.00800           0
    186320 SOLV     48342    TIP3     H2       HT       0.417000       1.00800           0
    186321 SOLV     48343    TIP3     OH2      OT      -0.834000       15.9994           0
    186322 SOLV     48343    TIP3     H1       HT       0.417000       1.00800           0
    186323 SOLV     48343    TIP3     H2       HT       0.417000       1.00800           0
    186324 SOLV     48344    TIP3     OH2      OT      -0.834000       15.9994           0
    186325 SOLV     48344    TIP3     H1       HT       0.417000       1.00800           0
    186326 SOLV     48344    TIP3     H2       HT       0.417000       1.00800           0
    186327 SOLV     48345    TIP3     OH2      OT      -0.834000       15.9994           0
    186328 SOLV     48345    TIP3     H1       HT       0.417000       1.00800           0
    186329 SOLV     48345    TIP3     H2       HT       0.417000       1.00800           0
    186330 SOLV     48346    TIP3     OH2      OT      -0.834000       15.9994           0
    186331 SOLV     48346    TIP3     H1       HT       0.417000       1.00800           0
    186332 SOLV     48346    TIP3     H2       HT       0.417000       1.00800           0
    186333 SOLV     48347    TIP3     OH2      OT      -0.834000       15.9994           0
    186334 SOLV     48347    TIP3     H1       HT       0.417000       1.00800           0
    186335 SOLV     48347    TIP3     H2       HT       0.417000       1.00800           0
    186336 SOLV     48348    TIP3     OH2      OT      -0.834000       15.9994           0
    186337 SOLV     48348    TIP3     H1       HT       0.417000       1.00800           0
    186338 SOLV     48348    TIP3     H2       HT       0.417000       1.00800           0
    186339 SOLV     48349    TIP3     OH2      OT      -0.834000       15.9994           0
    186340 SOLV     48349    TIP3     H1       HT       0.417000       1.00800           0
    186341 SOLV     48349    TIP3     H2       HT       0.417000       1.00800           0
    186342 SOLV     48350    TIP3     OH2      OT      -0.834000       15.9994           0
    186343 SOLV     48350    TIP3     H1       HT       0.417000       1.00800           0
    186344 SOLV     48350    TIP3     H2       HT       0.417000       1.00800           0
    186345 SOLV     48351    TIP3     OH2      OT      -0.834000       15.9994           0
    186346 SOLV     48351    TIP3     H1       HT       0.417000       1.00800           0
    186347 SOLV     48351    TIP3     H2       HT       0.417000       1.00800           0
    186348 SOLV     48352    TIP3     OH2      OT      -0.834000       15.9994           0
    186349 SOLV     48352    TIP3     H1       HT       0.417000       1.00800           0
    186350 SOLV     48352    TIP3     H2       HT       0.417000       1.00800           0
    186351 SOLV     48353    TIP3     OH2      OT      -0.834000       15.9994           0
    186352 SOLV     48353    TIP3     H1       HT       0.417000       1.00800           0
    186353 SOLV     48353    TIP3     H2       HT       0.417000       1.00800           0
    186354 SOLV     48354    TIP3     OH2      OT      -0.834000       15.9994           0
    186355 SOLV     48354    TIP3     H1       HT       0.417000       1.00800           0
    186356 SOLV     48354    TIP3     H2       HT       0.417000       1.00800           0
    186357 SOLV     48355    TIP3     OH2      OT      -0.834000       15.9994           0
    186358 SOLV     48355    TIP3     H1       HT       0.417000       1.00800           0
    186359 SOLV     48355    TIP3     H2       HT       0.417000       1.00800           0
    186360 SOLV     48356    TIP3     OH2      OT      -0.834000       15.9994           0
    186361 SOLV     48356    TIP3     H1       HT       0.417000       1.00800           0
    186362 SOLV     48356    TIP3     H2       HT       0.417000       1.00800           0
    186363 SOLV     48357    TIP3     OH2      OT      -0.834000       15.9994           0
    186364 SOLV     48357    TIP3     H1       HT       0.417000       1.00800           0
    186365 SOLV     48357    TIP3     H2       HT       0.417000       1.00800           0
    186366 SOLV     48358    TIP3     OH2      OT      -0.834000       15.9994           0
    186367 SOLV     48358    TIP3     H1       HT       0.417000       1.00800           0
    186368 SOLV     48358    TIP3     H2       HT       0.417000       1.00800           0
    186369 SOLV     48359    TIP3     OH2      OT      -0.834000       15.9994           0
    186370 SOLV     48359    TIP3     H1       HT       0.417000       1.00800           0
    186371 SOLV     48359    TIP3     H2       HT       0.417000       1.00800           0
    186372 SOLV     48360    TIP3     OH2      OT      -0.834000       15.9994           0
    186373 SOLV     48360    TIP3     H1       HT       0.417000       1.00800           0
    186374 SOLV     48360    TIP3     H2       HT       0.417000       1.00800           0
    186375 SOLV     48361    TIP3     OH2      OT      -0.834000       15.9994           0
    186376 SOLV     48361    TIP3     H1       HT       0.417000       1.00800           0
    186377 SOLV     48361    TIP3     H2       HT       0.417000       1.00800           0
    186378 SOLV     48362    TIP3     OH2      OT      -0.834000       15.9994           0
    186379 SOLV     48362    TIP3     H1       HT       0.417000       1.00800           0
    186380 SOLV     48362    TIP3     H2       HT       0.417000       1.00800           0
    186381 SOLV     48363    TIP3     OH2      OT      -0.834000       15.9994           0
    186382 SOLV     48363    TIP3     H1       HT       0.417000       1.00800           0
    186383 SOLV     48363    TIP3     H2       HT       0.417000       1.00800           0
    186384 SOLV     48364    TIP3     OH2      OT      -0.834000       15.9994           0
    186385 SOLV     48364    TIP3     H1       HT       0.417000       1.00800           0
    186386 SOLV     48364    TIP3     H2       HT       0.417000       1.00800           0
    186387 SOLV     48365    TIP3     OH2      OT      -0.834000       15.9994           0
    186388 SOLV     48365    TIP3     H1       HT       0.417000       1.00800           0
    186389 SOLV     48365    TIP3     H2       HT       0.417000       1.00800           0
    186390 SOLV     48366    TIP3     OH2      OT      -0.834000       15.9994           0
    186391 SOLV     48366    TIP3     H1       HT       0.417000       1.00800           0
    186392 SOLV     48366    TIP3     H2       HT       0.417000       1.00800           0
    186393 SOLV     48367    TIP3     OH2      OT      -0.834000       15.9994           0
    186394 SOLV     48367    TIP3     H1       HT       0.417000       1.00800           0
    186395 SOLV     48367    TIP3     H2       HT       0.417000       1.00800           0
    186396 SOLV     48368    TIP3     OH2      OT      -0.834000       15.9994           0
    186397 SOLV     48368    TIP3     H1       HT       0.417000       1.00800           0
    186398 SOLV     48368    TIP3     H2       HT       0.417000       1.00800           0
    186399 SOLV     48369    TIP3     OH2      OT      -0.834000       15.9994           0
    186400 SOLV     48369    TIP3     H1       HT       0.417000       1.00800           0
    186401 SOLV     48369    TIP3     H2       HT       0.417000       1.00800           0
    186402 SOLV     48370    TIP3     OH2      OT      -0.834000       15.9994           0
    186403 SOLV     48370    TIP3     H1       HT       0.417000       1.00800           0
    186404 SOLV     48370    TIP3     H2       HT       0.417000       1.00800           0
    186405 SOLV     48371    TIP3     OH2      OT      -0.834000       15.9994           0
    186406 SOLV     48371    TIP3     H1       HT       0.417000       1.00800           0
    186407 SOLV     48371    TIP3     H2       HT       0.417000       1.00800           0
    186408 SOLV     48372    TIP3     OH2      OT      -0.834000       15.9994           0
    186409 SOLV     48372    TIP3     H1       HT       0.417000       1.00800           0
    186410 SOLV     48372    TIP3     H2       HT       0.417000       1.00800           0
    186411 SOLV     48373    TIP3     OH2      OT      -0.834000       15.9994           0
    186412 SOLV     48373    TIP3     H1       HT       0.417000       1.00800           0
    186413 SOLV     48373    TIP3     H2       HT       0.417000       1.00800           0
    186414 SOLV     48374    TIP3     OH2      OT      -0.834000       15.9994           0
    186415 SOLV     48374    TIP3     H1       HT       0.417000       1.00800           0
    186416 SOLV     48374    TIP3     H2       HT       0.417000       1.00800           0
    186417 SOLV     48375    TIP3     OH2      OT      -0.834000       15.9994           0
    186418 SOLV     48375    TIP3     H1       HT       0.417000       1.00800           0
    186419 SOLV     48375    TIP3     H2       HT       0.417000       1.00800           0
    186420 SOLV     48376    TIP3     OH2      OT      -0.834000       15.9994           0
    186421 SOLV     48376    TIP3     H1       HT       0.417000       1.00800           0
    186422 SOLV     48376    TIP3     H2       HT       0.417000       1.00800           0
    186423 SOLV     48377    TIP3     OH2      OT      -0.834000       15.9994           0
    186424 SOLV     48377    TIP3     H1       HT       0.417000       1.00800           0
    186425 SOLV     48377    TIP3     H2       HT       0.417000       1.00800           0
    186426 SOLV     48378    TIP3     OH2      OT      -0.834000       15.9994           0
    186427 SOLV     48378    TIP3     H1       HT       0.417000       1.00800           0
    186428 SOLV     48378    TIP3     H2       HT       0.417000       1.00800           0
    186429 SOLV     48379    TIP3     OH2      OT      -0.834000       15.9994           0
    186430 SOLV     48379    TIP3     H1       HT       0.417000       1.00800           0
    186431 SOLV     48379    TIP3     H2       HT       0.417000       1.00800           0
    186432 SOLV     48380    TIP3     OH2      OT      -0.834000       15.9994           0
    186433 SOLV     48380    TIP3     H1       HT       0.417000       1.00800           0
    186434 SOLV     48380    TIP3     H2       HT       0.417000       1.00800           0
    186435 SOLV     48381    TIP3     OH2      OT      -0.834000       15.9994           0
    186436 SOLV     48381    TIP3     H1       HT       0.417000       1.00800           0
    186437 SOLV     48381    TIP3     H2       HT       0.417000       1.00800           0
    186438 SOLV     48382    TIP3     OH2      OT      -0.834000       15.9994           0
    186439 SOLV     48382    TIP3     H1       HT       0.417000       1.00800           0
    186440 SOLV     48382    TIP3     H2       HT       0.417000       1.00800           0
    186441 SOLV     48383    TIP3     OH2      OT      -0.834000       15.9994           0
    186442 SOLV     48383    TIP3     H1       HT       0.417000       1.00800           0
    186443 SOLV     48383    TIP3     H2       HT       0.417000       1.00800           0
    186444 SOLV     48384    TIP3     OH2      OT      -0.834000       15.9994           0
    186445 SOLV     48384    TIP3     H1       HT       0.417000       1.00800           0
    186446 SOLV     48384    TIP3     H2       HT       0.417000       1.00800           0
    186447 SOLV     48385    TIP3     OH2      OT      -0.834000       15.9994           0
    186448 SOLV     48385    TIP3     H1       HT       0.417000       1.00800           0
    186449 SOLV     48385    TIP3     H2       HT       0.417000       1.00800           0
    186450 SOLV     48386    TIP3     OH2      OT      -0.834000       15.9994           0
    186451 SOLV     48386    TIP3     H1       HT       0.417000       1.00800           0
    186452 SOLV     48386    TIP3     H2       HT       0.417000       1.00800           0
    186453 SOLV     48387    TIP3     OH2      OT      -0.834000       15.9994           0
    186454 SOLV     48387    TIP3     H1       HT       0.417000       1.00800           0
    186455 SOLV     48387    TIP3     H2       HT       0.417000       1.00800           0
    186456 SOLV     48388    TIP3     OH2      OT      -0.834000       15.9994           0
    186457 SOLV     48388    TIP3     H1       HT       0.417000       1.00800           0
    186458 SOLV     48388    TIP3     H2       HT       0.417000       1.00800           0
    186459 SOLV     48389    TIP3     OH2      OT      -0.834000       15.9994           0
    186460 SOLV     48389    TIP3     H1       HT       0.417000       1.00800           0
    186461 SOLV     48389    TIP3     H2       HT       0.417000       1.00800           0
    186462 SOLV     48390    TIP3     OH2      OT      -0.834000       15.9994           0
    186463 SOLV     48390    TIP3     H1       HT       0.417000       1.00800           0
    186464 SOLV     48390    TIP3     H2       HT       0.417000       1.00800           0
    186465 SOLV     48391    TIP3     OH2      OT      -0.834000       15.9994           0
    186466 SOLV     48391    TIP3     H1       HT       0.417000       1.00800           0
    186467 SOLV     48391    TIP3     H2       HT       0.417000       1.00800           0
    186468 SOLV     48392    TIP3     OH2      OT      -0.834000       15.9994           0
    186469 SOLV     48392    TIP3     H1       HT       0.417000       1.00800           0
    186470 SOLV     48392    TIP3     H2       HT       0.417000       1.00800           0
    186471 SOLV     48393    TIP3     OH2      OT      -0.834000       15.9994           0
    186472 SOLV     48393    TIP3     H1       HT       0.417000       1.00800           0
    186473 SOLV     48393    TIP3     H2       HT       0.417000       1.00800           0
    186474 SOLV     48394    TIP3     OH2      OT      -0.834000       15.9994           0
    186475 SOLV     48394    TIP3     H1       HT       0.417000       1.00800           0
    186476 SOLV     48394    TIP3     H2       HT       0.417000       1.00800           0
    186477 SOLV     48395    TIP3     OH2      OT      -0.834000       15.9994           0
    186478 SOLV     48395    TIP3     H1       HT       0.417000       1.00800           0
    186479 SOLV     48395    TIP3     H2       HT       0.417000       1.00800           0
    186480 SOLV     48396    TIP3     OH2      OT      -0.834000       15.9994           0
    186481 SOLV     48396    TIP3     H1       HT       0.417000       1.00800           0
    186482 SOLV     48396    TIP3     H2       HT       0.417000       1.00800           0
    186483 SOLV     48397    TIP3     OH2      OT      -0.834000       15.9994           0
    186484 SOLV     48397    TIP3     H1       HT       0.417000       1.00800           0
    186485 SOLV     48397    TIP3     H2       HT       0.417000       1.00800           0
    186486 SOLV     48398    TIP3     OH2      OT      -0.834000       15.9994           0
    186487 SOLV     48398    TIP3     H1       HT       0.417000       1.00800           0
    186488 SOLV     48398    TIP3     H2       HT       0.417000       1.00800           0
    186489 SOLV     48399    TIP3     OH2      OT      -0.834000       15.9994           0
    186490 SOLV     48399    TIP3     H1       HT       0.417000       1.00800           0
    186491 SOLV     48399    TIP3     H2       HT       0.417000       1.00800           0
    186492 SOLV     48400    TIP3     OH2      OT      -0.834000       15.9994           0
    186493 SOLV     48400    TIP3     H1       HT       0.417000       1.00800           0
    186494 SOLV     48400    TIP3     H2       HT       0.417000       1.00800           0
    186495 SOLV     48401    TIP3     OH2      OT      -0.834000       15.9994           0
    186496 SOLV     48401    TIP3     H1       HT       0.417000       1.00800           0
    186497 SOLV     48401    TIP3     H2       HT       0.417000       1.00800           0
    186498 SOLV     48402    TIP3     OH2      OT      -0.834000       15.9994           0
    186499 SOLV     48402    TIP3     H1       HT       0.417000       1.00800           0
    186500 SOLV     48402    TIP3     H2       HT       0.417000       1.00800           0
    186501 SOLV     48403    TIP3     OH2      OT      -0.834000       15.9994           0
    186502 SOLV     48403    TIP3     H1       HT       0.417000       1.00800           0
    186503 SOLV     48403    TIP3     H2       HT       0.417000       1.00800           0
    186504 SOLV     48404    TIP3     OH2      OT      -0.834000       15.9994           0
    186505 SOLV     48404    TIP3     H1       HT       0.417000       1.00800           0
    186506 SOLV     48404    TIP3     H2       HT       0.417000       1.00800           0
    186507 SOLV     48405    TIP3     OH2      OT      -0.834000       15.9994           0
    186508 SOLV     48405    TIP3     H1       HT       0.417000       1.00800           0
    186509 SOLV     48405    TIP3     H2       HT       0.417000       1.00800           0
    186510 SOLV     48406    TIP3     OH2      OT      -0.834000       15.9994           0
    186511 SOLV     48406    TIP3     H1       HT       0.417000       1.00800           0
    186512 SOLV     48406    TIP3     H2       HT       0.417000       1.00800           0
    186513 SOLV     48407    TIP3     OH2      OT      -0.834000       15.9994           0
    186514 SOLV     48407    TIP3     H1       HT       0.417000       1.00800           0
    186515 SOLV     48407    TIP3     H2       HT       0.417000       1.00800           0
    186516 SOLV     48408    TIP3     OH2      OT      -0.834000       15.9994           0
    186517 SOLV     48408    TIP3     H1       HT       0.417000       1.00800           0
    186518 SOLV     48408    TIP3     H2       HT       0.417000       1.00800           0
    186519 SOLV     48409    TIP3     OH2      OT      -0.834000       15.9994           0
    186520 SOLV     48409    TIP3     H1       HT       0.417000       1.00800           0
    186521 SOLV     48409    TIP3     H2       HT       0.417000       1.00800           0
    186522 SOLV     48410    TIP3     OH2      OT      -0.834000       15.9994           0
    186523 SOLV     48410    TIP3     H1       HT       0.417000       1.00800           0
    186524 SOLV     48410    TIP3     H2       HT       0.417000       1.00800           0
    186525 SOLV     48411    TIP3     OH2      OT      -0.834000       15.9994           0
    186526 SOLV     48411    TIP3     H1       HT       0.417000       1.00800           0
    186527 SOLV     48411    TIP3     H2       HT       0.417000       1.00800           0
    186528 SOLV     48412    TIP3     OH2      OT      -0.834000       15.9994           0
    186529 SOLV     48412    TIP3     H1       HT       0.417000       1.00800           0
    186530 SOLV     48412    TIP3     H2       HT       0.417000       1.00800           0
    186531 SOLV     48413    TIP3     OH2      OT      -0.834000       15.9994           0
    186532 SOLV     48413    TIP3     H1       HT       0.417000       1.00800           0
    186533 SOLV     48413    TIP3     H2       HT       0.417000       1.00800           0
    186534 SOLV     48414    TIP3     OH2      OT      -0.834000       15.9994           0
    186535 SOLV     48414    TIP3     H1       HT       0.417000       1.00800           0
    186536 SOLV     48414    TIP3     H2       HT       0.417000       1.00800           0
    186537 SOLV     48415    TIP3     OH2      OT      -0.834000       15.9994           0
    186538 SOLV     48415    TIP3     H1       HT       0.417000       1.00800           0
    186539 SOLV     48415    TIP3     H2       HT       0.417000       1.00800           0
    186540 SOLV     48416    TIP3     OH2      OT      -0.834000       15.9994           0
    186541 SOLV     48416    TIP3     H1       HT       0.417000       1.00800           0
    186542 SOLV     48416    TIP3     H2       HT       0.417000       1.00800           0
    186543 SOLV     48417    TIP3     OH2      OT      -0.834000       15.9994           0
    186544 SOLV     48417    TIP3     H1       HT       0.417000       1.00800           0
    186545 SOLV     48417    TIP3     H2       HT       0.417000       1.00800           0
    186546 SOLV     48418    TIP3     OH2      OT      -0.834000       15.9994           0
    186547 SOLV     48418    TIP3     H1       HT       0.417000       1.00800           0
    186548 SOLV     48418    TIP3     H2       HT       0.417000       1.00800           0
    186549 SOLV     48419    TIP3     OH2      OT      -0.834000       15.9994           0
    186550 SOLV     48419    TIP3     H1       HT       0.417000       1.00800           0
    186551 SOLV     48419    TIP3     H2       HT       0.417000       1.00800           0
    186552 SOLV     48420    TIP3     OH2      OT      -0.834000       15.9994           0
    186553 SOLV     48420    TIP3     H1       HT       0.417000       1.00800           0
    186554 SOLV     48420    TIP3     H2       HT       0.417000       1.00800           0
    186555 SOLV     48421    TIP3     OH2      OT      -0.834000       15.9994           0
    186556 SOLV     48421    TIP3     H1       HT       0.417000       1.00800           0
    186557 SOLV     48421    TIP3     H2       HT       0.417000       1.00800           0
    186558 SOLV     48422    TIP3     OH2      OT      -0.834000       15.9994           0
    186559 SOLV     48422    TIP3     H1       HT       0.417000       1.00800           0
    186560 SOLV     48422    TIP3     H2       HT       0.417000       1.00800           0
    186561 SOLV     48423    TIP3     OH2      OT      -0.834000       15.9994           0
    186562 SOLV     48423    TIP3     H1       HT       0.417000       1.00800           0
    186563 SOLV     48423    TIP3     H2       HT       0.417000       1.00800           0
    186564 SOLV     48424    TIP3     OH2      OT      -0.834000       15.9994           0
    186565 SOLV     48424    TIP3     H1       HT       0.417000       1.00800           0
    186566 SOLV     48424    TIP3     H2       HT       0.417000       1.00800           0
    186567 SOLV     48425    TIP3     OH2      OT      -0.834000       15.9994           0
    186568 SOLV     48425    TIP3     H1       HT       0.417000       1.00800           0
    186569 SOLV     48425    TIP3     H2       HT       0.417000       1.00800           0
    186570 SOLV     48426    TIP3     OH2      OT      -0.834000       15.9994           0
    186571 SOLV     48426    TIP3     H1       HT       0.417000       1.00800           0
    186572 SOLV     48426    TIP3     H2       HT       0.417000       1.00800           0
    186573 SOLV     48427    TIP3     OH2      OT      -0.834000       15.9994           0
    186574 SOLV     48427    TIP3     H1       HT       0.417000       1.00800           0
    186575 SOLV     48427    TIP3     H2       HT       0.417000       1.00800           0
    186576 SOLV     48428    TIP3     OH2      OT      -0.834000       15.9994           0
    186577 SOLV     48428    TIP3     H1       HT       0.417000       1.00800           0
    186578 SOLV     48428    TIP3     H2       HT       0.417000       1.00800           0
    186579 SOLV     48429    TIP3     OH2      OT      -0.834000       15.9994           0
    186580 SOLV     48429    TIP3     H1       HT       0.417000       1.00800           0
    186581 SOLV     48429    TIP3     H2       HT       0.417000       1.00800           0
    186582 SOLV     48430    TIP3     OH2      OT      -0.834000       15.9994           0
    186583 SOLV     48430    TIP3     H1       HT       0.417000       1.00800           0
    186584 SOLV     48430    TIP3     H2       HT       0.417000       1.00800           0
    186585 SOLV     48431    TIP3     OH2      OT      -0.834000       15.9994           0
    186586 SOLV     48431    TIP3     H1       HT       0.417000       1.00800           0
    186587 SOLV     48431    TIP3     H2       HT       0.417000       1.00800           0
    186588 SOLV     48432    TIP3     OH2      OT      -0.834000       15.9994           0
    186589 SOLV     48432    TIP3     H1       HT       0.417000       1.00800           0
    186590 SOLV     48432    TIP3     H2       HT       0.417000       1.00800           0
    186591 SOLV     48433    TIP3     OH2      OT      -0.834000       15.9994           0
    186592 SOLV     48433    TIP3     H1       HT       0.417000       1.00800           0
    186593 SOLV     48433    TIP3     H2       HT       0.417000       1.00800           0
    186594 SOLV     48434    TIP3     OH2      OT      -0.834000       15.9994           0
    186595 SOLV     48434    TIP3     H1       HT       0.417000       1.00800           0
    186596 SOLV     48434    TIP3     H2       HT       0.417000       1.00800           0
    186597 SOLV     48435    TIP3     OH2      OT      -0.834000       15.9994           0
    186598 SOLV     48435    TIP3     H1       HT       0.417000       1.00800           0
    186599 SOLV     48435    TIP3     H2       HT       0.417000       1.00800           0
    186600 SOLV     48436    TIP3     OH2      OT      -0.834000       15.9994           0
    186601 SOLV     48436    TIP3     H1       HT       0.417000       1.00800           0
    186602 SOLV     48436    TIP3     H2       HT       0.417000       1.00800           0
    186603 SOLV     48437    TIP3     OH2      OT      -0.834000       15.9994           0
    186604 SOLV     48437    TIP3     H1       HT       0.417000       1.00800           0
    186605 SOLV     48437    TIP3     H2       HT       0.417000       1.00800           0
    186606 SOLV     48438    TIP3     OH2      OT      -0.834000       15.9994           0
    186607 SOLV     48438    TIP3     H1       HT       0.417000       1.00800           0
    186608 SOLV     48438    TIP3     H2       HT       0.417000       1.00800           0
    186609 SOLV     48439    TIP3     OH2      OT      -0.834000       15.9994           0
    186610 SOLV     48439    TIP3     H1       HT       0.417000       1.00800           0
    186611 SOLV     48439    TIP3     H2       HT       0.417000       1.00800           0
    186612 SOLV     48440    TIP3     OH2      OT      -0.834000       15.9994           0
    186613 SOLV     48440    TIP3     H1       HT       0.417000       1.00800           0
    186614 SOLV     48440    TIP3     H2       HT       0.417000       1.00800           0
    186615 SOLV     48441    TIP3     OH2      OT      -0.834000       15.9994           0
    186616 SOLV     48441    TIP3     H1       HT       0.417000       1.00800           0
    186617 SOLV     48441    TIP3     H2       HT       0.417000       1.00800           0
    186618 SOLV     48442    TIP3     OH2      OT      -0.834000       15.9994           0
    186619 SOLV     48442    TIP3     H1       HT       0.417000       1.00800           0
    186620 SOLV     48442    TIP3     H2       HT       0.417000       1.00800           0
    186621 SOLV     48443    TIP3     OH2      OT      -0.834000       15.9994           0
    186622 SOLV     48443    TIP3     H1       HT       0.417000       1.00800           0
    186623 SOLV     48443    TIP3     H2       HT       0.417000       1.00800           0
    186624 SOLV     48444    TIP3     OH2      OT      -0.834000       15.9994           0
    186625 SOLV     48444    TIP3     H1       HT       0.417000       1.00800           0
    186626 SOLV     48444    TIP3     H2       HT       0.417000       1.00800           0
    186627 SOLV     48445    TIP3     OH2      OT      -0.834000       15.9994           0
    186628 SOLV     48445    TIP3     H1       HT       0.417000       1.00800           0
    186629 SOLV     48445    TIP3     H2       HT       0.417000       1.00800           0
    186630 SOLV     48446    TIP3     OH2      OT      -0.834000       15.9994           0
    186631 SOLV     48446    TIP3     H1       HT       0.417000       1.00800           0
    186632 SOLV     48446    TIP3     H2       HT       0.417000       1.00800           0
    186633 SOLV     48447    TIP3     OH2      OT      -0.834000       15.9994           0
    186634 SOLV     48447    TIP3     H1       HT       0.417000       1.00800           0
    186635 SOLV     48447    TIP3     H2       HT       0.417000       1.00800           0
    186636 SOLV     48448    TIP3     OH2      OT      -0.834000       15.9994           0
    186637 SOLV     48448    TIP3     H1       HT       0.417000       1.00800           0
    186638 SOLV     48448    TIP3     H2       HT       0.417000       1.00800           0
    186639 SOLV     48449    TIP3     OH2      OT      -0.834000       15.9994           0
    186640 SOLV     48449    TIP3     H1       HT       0.417000       1.00800           0
    186641 SOLV     48449    TIP3     H2       HT       0.417000       1.00800           0
    186642 SOLV     48450    TIP3     OH2      OT      -0.834000       15.9994           0
    186643 SOLV     48450    TIP3     H1       HT       0.417000       1.00800           0
    186644 SOLV     48450    TIP3     H2       HT       0.417000       1.00800           0
    186645 SOLV     48451    TIP3     OH2      OT      -0.834000       15.9994           0
    186646 SOLV     48451    TIP3     H1       HT       0.417000       1.00800           0
    186647 SOLV     48451    TIP3     H2       HT       0.417000       1.00800           0
    186648 SOLV     48452    TIP3     OH2      OT      -0.834000       15.9994           0
    186649 SOLV     48452    TIP3     H1       HT       0.417000       1.00800           0
    186650 SOLV     48452    TIP3     H2       HT       0.417000       1.00800           0
    186651 SOLV     48453    TIP3     OH2      OT      -0.834000       15.9994           0
    186652 SOLV     48453    TIP3     H1       HT       0.417000       1.00800           0
    186653 SOLV     48453    TIP3     H2       HT       0.417000       1.00800           0
    186654 SOLV     48454    TIP3     OH2      OT      -0.834000       15.9994           0
    186655 SOLV     48454    TIP3     H1       HT       0.417000       1.00800           0
    186656 SOLV     48454    TIP3     H2       HT       0.417000       1.00800           0
    186657 SOLV     48455    TIP3     OH2      OT      -0.834000       15.9994           0
    186658 SOLV     48455    TIP3     H1       HT       0.417000       1.00800           0
    186659 SOLV     48455    TIP3     H2       HT       0.417000       1.00800           0
    186660 SOLV     48456    TIP3     OH2      OT      -0.834000       15.9994           0
    186661 SOLV     48456    TIP3     H1       HT       0.417000       1.00800           0
    186662 SOLV     48456    TIP3     H2       HT       0.417000       1.00800           0
    186663 SOLV     48457    TIP3     OH2      OT      -0.834000       15.9994           0
    186664 SOLV     48457    TIP3     H1       HT       0.417000       1.00800           0
    186665 SOLV     48457    TIP3     H2       HT       0.417000       1.00800           0
    186666 SOLV     48458    TIP3     OH2      OT      -0.834000       15.9994           0
    186667 SOLV     48458    TIP3     H1       HT       0.417000       1.00800           0
    186668 SOLV     48458    TIP3     H2       HT       0.417000       1.00800           0
    186669 SOLV     48459    TIP3     OH2      OT      -0.834000       15.9994           0
    186670 SOLV     48459    TIP3     H1       HT       0.417000       1.00800           0
    186671 SOLV     48459    TIP3     H2       HT       0.417000       1.00800           0
    186672 SOLV     48460    TIP3     OH2      OT      -0.834000       15.9994           0
    186673 SOLV     48460    TIP3     H1       HT       0.417000       1.00800           0
    186674 SOLV     48460    TIP3     H2       HT       0.417000       1.00800           0
    186675 SOLV     48461    TIP3     OH2      OT      -0.834000       15.9994           0
    186676 SOLV     48461    TIP3     H1       HT       0.417000       1.00800           0
    186677 SOLV     48461    TIP3     H2       HT       0.417000       1.00800           0
    186678 SOLV     48462    TIP3     OH2      OT      -0.834000       15.9994           0
    186679 SOLV     48462    TIP3     H1       HT       0.417000       1.00800           0
    186680 SOLV     48462    TIP3     H2       HT       0.417000       1.00800           0
    186681 SOLV     48463    TIP3     OH2      OT      -0.834000       15.9994           0
    186682 SOLV     48463    TIP3     H1       HT       0.417000       1.00800           0
    186683 SOLV     48463    TIP3     H2       HT       0.417000       1.00800           0
    186684 SOLV     48464    TIP3     OH2      OT      -0.834000       15.9994           0
    186685 SOLV     48464    TIP3     H1       HT       0.417000       1.00800           0
    186686 SOLV     48464    TIP3     H2       HT       0.417000       1.00800           0
    186687 SOLV     48465    TIP3     OH2      OT      -0.834000       15.9994           0
    186688 SOLV     48465    TIP3     H1       HT       0.417000       1.00800           0
    186689 SOLV     48465    TIP3     H2       HT       0.417000       1.00800           0
    186690 SOLV     48466    TIP3     OH2      OT      -0.834000       15.9994           0
    186691 SOLV     48466    TIP3     H1       HT       0.417000       1.00800           0
    186692 SOLV     48466    TIP3     H2       HT       0.417000       1.00800           0
    186693 SOLV     48467    TIP3     OH2      OT      -0.834000       15.9994           0
    186694 SOLV     48467    TIP3     H1       HT       0.417000       1.00800           0
    186695 SOLV     48467    TIP3     H2       HT       0.417000       1.00800           0
    186696 SOLV     48468    TIP3     OH2      OT      -0.834000       15.9994           0
    186697 SOLV     48468    TIP3     H1       HT       0.417000       1.00800           0
    186698 SOLV     48468    TIP3     H2       HT       0.417000       1.00800           0
    186699 SOLV     48469    TIP3     OH2      OT      -0.834000       15.9994           0
    186700 SOLV     48469    TIP3     H1       HT       0.417000       1.00800           0
    186701 SOLV     48469    TIP3     H2       HT       0.417000       1.00800           0
    186702 SOLV     48470    TIP3     OH2      OT      -0.834000       15.9994           0
    186703 SOLV     48470    TIP3     H1       HT       0.417000       1.00800           0
    186704 SOLV     48470    TIP3     H2       HT       0.417000       1.00800           0
    186705 SOLV     48471    TIP3     OH2      OT      -0.834000       15.9994           0
    186706 SOLV     48471    TIP3     H1       HT       0.417000       1.00800           0
    186707 SOLV     48471    TIP3     H2       HT       0.417000       1.00800           0
    186708 SOLV     48472    TIP3     OH2      OT      -0.834000       15.9994           0
    186709 SOLV     48472    TIP3     H1       HT       0.417000       1.00800           0
    186710 SOLV     48472    TIP3     H2       HT       0.417000       1.00800           0
    186711 SOLV     48473    TIP3     OH2      OT      -0.834000       15.9994           0
    186712 SOLV     48473    TIP3     H1       HT       0.417000       1.00800           0
    186713 SOLV     48473    TIP3     H2       HT       0.417000       1.00800           0
    186714 SOLV     48474    TIP3     OH2      OT      -0.834000       15.9994           0
    186715 SOLV     48474    TIP3     H1       HT       0.417000       1.00800           0
    186716 SOLV     48474    TIP3     H2       HT       0.417000       1.00800           0
    186717 SOLV     48475    TIP3     OH2      OT      -0.834000       15.9994           0
    186718 SOLV     48475    TIP3     H1       HT       0.417000       1.00800           0
    186719 SOLV     48475    TIP3     H2       HT       0.417000       1.00800           0
    186720 SOLV     48476    TIP3     OH2      OT      -0.834000       15.9994           0
    186721 SOLV     48476    TIP3     H1       HT       0.417000       1.00800           0
    186722 SOLV     48476    TIP3     H2       HT       0.417000       1.00800           0
    186723 SOLV     48477    TIP3     OH2      OT      -0.834000       15.9994           0
    186724 SOLV     48477    TIP3     H1       HT       0.417000       1.00800           0
    186725 SOLV     48477    TIP3     H2       HT       0.417000       1.00800           0
    186726 SOLV     48478    TIP3     OH2      OT      -0.834000       15.9994           0
    186727 SOLV     48478    TIP3     H1       HT       0.417000       1.00800           0
    186728 SOLV     48478    TIP3     H2       HT       0.417000       1.00800           0
    186729 SOLV     48479    TIP3     OH2      OT      -0.834000       15.9994           0
    186730 SOLV     48479    TIP3     H1       HT       0.417000       1.00800           0
    186731 SOLV     48479    TIP3     H2       HT       0.417000       1.00800           0
    186732 SOLV     48480    TIP3     OH2      OT      -0.834000       15.9994           0
    186733 SOLV     48480    TIP3     H1       HT       0.417000       1.00800           0
    186734 SOLV     48480    TIP3     H2       HT       0.417000       1.00800           0
    186735 SOLV     48481    TIP3     OH2      OT      -0.834000       15.9994           0
    186736 SOLV     48481    TIP3     H1       HT       0.417000       1.00800           0
    186737 SOLV     48481    TIP3     H2       HT       0.417000       1.00800           0
    186738 SOLV     48482    TIP3     OH2      OT      -0.834000       15.9994           0
    186739 SOLV     48482    TIP3     H1       HT       0.417000       1.00800           0
    186740 SOLV     48482    TIP3     H2       HT       0.417000       1.00800           0
    186741 SOLV     48483    TIP3     OH2      OT      -0.834000       15.9994           0
    186742 SOLV     48483    TIP3     H1       HT       0.417000       1.00800           0
    186743 SOLV     48483    TIP3     H2       HT       0.417000       1.00800           0
    186744 SOLV     48484    TIP3     OH2      OT      -0.834000       15.9994           0
    186745 SOLV     48484    TIP3     H1       HT       0.417000       1.00800           0
    186746 SOLV     48484    TIP3     H2       HT       0.417000       1.00800           0
    186747 SOLV     48485    TIP3     OH2      OT      -0.834000       15.9994           0
    186748 SOLV     48485    TIP3     H1       HT       0.417000       1.00800           0
    186749 SOLV     48485    TIP3     H2       HT       0.417000       1.00800           0
    186750 SOLV     48486    TIP3     OH2      OT      -0.834000       15.9994           0
    186751 SOLV     48486    TIP3     H1       HT       0.417000       1.00800           0
    186752 SOLV     48486    TIP3     H2       HT       0.417000       1.00800           0
    186753 SOLV     48487    TIP3     OH2      OT      -0.834000       15.9994           0
    186754 SOLV     48487    TIP3     H1       HT       0.417000       1.00800           0
    186755 SOLV     48487    TIP3     H2       HT       0.417000       1.00800           0
    186756 SOLV     48488    TIP3     OH2      OT      -0.834000       15.9994           0
    186757 SOLV     48488    TIP3     H1       HT       0.417000       1.00800           0
    186758 SOLV     48488    TIP3     H2       HT       0.417000       1.00800           0
    186759 SOLV     48489    TIP3     OH2      OT      -0.834000       15.9994           0
    186760 SOLV     48489    TIP3     H1       HT       0.417000       1.00800           0
    186761 SOLV     48489    TIP3     H2       HT       0.417000       1.00800           0
    186762 SOLV     48490    TIP3     OH2      OT      -0.834000       15.9994           0
    186763 SOLV     48490    TIP3     H1       HT       0.417000       1.00800           0
    186764 SOLV     48490    TIP3     H2       HT       0.417000       1.00800           0
    186765 SOLV     48491    TIP3     OH2      OT      -0.834000       15.9994           0
    186766 SOLV     48491    TIP3     H1       HT       0.417000       1.00800           0
    186767 SOLV     48491    TIP3     H2       HT       0.417000       1.00800           0
    186768 SOLV     48492    TIP3     OH2      OT      -0.834000       15.9994           0
    186769 SOLV     48492    TIP3     H1       HT       0.417000       1.00800           0
    186770 SOLV     48492    TIP3     H2       HT       0.417000       1.00800           0
    186771 SOLV     48493    TIP3     OH2      OT      -0.834000       15.9994           0
    186772 SOLV     48493    TIP3     H1       HT       0.417000       1.00800           0
    186773 SOLV     48493    TIP3     H2       HT       0.417000       1.00800           0
    186774 SOLV     48494    TIP3     OH2      OT      -0.834000       15.9994           0
    186775 SOLV     48494    TIP3     H1       HT       0.417000       1.00800           0
    186776 SOLV     48494    TIP3     H2       HT       0.417000       1.00800           0
    186777 SOLV     48495    TIP3     OH2      OT      -0.834000       15.9994           0
    186778 SOLV     48495    TIP3     H1       HT       0.417000       1.00800           0
    186779 SOLV     48495    TIP3     H2       HT       0.417000       1.00800           0
    186780 SOLV     48496    TIP3     OH2      OT      -0.834000       15.9994           0
    186781 SOLV     48496    TIP3     H1       HT       0.417000       1.00800           0
    186782 SOLV     48496    TIP3     H2       HT       0.417000       1.00800           0
    186783 SOLV     48497    TIP3     OH2      OT      -0.834000       15.9994           0
    186784 SOLV     48497    TIP3     H1       HT       0.417000       1.00800           0
    186785 SOLV     48497    TIP3     H2       HT       0.417000       1.00800           0
    186786 SOLV     48498    TIP3     OH2      OT      -0.834000       15.9994           0
    186787 SOLV     48498    TIP3     H1       HT       0.417000       1.00800           0
    186788 SOLV     48498    TIP3     H2       HT       0.417000       1.00800           0
    186789 SOLV     48499    TIP3     OH2      OT      -0.834000       15.9994           0
    186790 SOLV     48499    TIP3     H1       HT       0.417000       1.00800           0
    186791 SOLV     48499    TIP3     H2       HT       0.417000       1.00800           0
    186792 SOLV     48500    TIP3     OH2      OT      -0.834000       15.9994           0
    186793 SOLV     48500    TIP3     H1       HT       0.417000       1.00800           0
    186794 SOLV     48500    TIP3     H2       HT       0.417000       1.00800           0
    186795 SOLV     48501    TIP3     OH2      OT      -0.834000       15.9994           0
    186796 SOLV     48501    TIP3     H1       HT       0.417000       1.00800           0
    186797 SOLV     48501    TIP3     H2       HT       0.417000       1.00800           0
    186798 SOLV     48502    TIP3     OH2      OT      -0.834000       15.9994           0
    186799 SOLV     48502    TIP3     H1       HT       0.417000       1.00800           0
    186800 SOLV     48502    TIP3     H2       HT       0.417000       1.00800           0
    186801 SOLV     48503    TIP3     OH2      OT      -0.834000       15.9994           0
    186802 SOLV     48503    TIP3     H1       HT       0.417000       1.00800           0
    186803 SOLV     48503    TIP3     H2       HT       0.417000       1.00800           0
    186804 SOLV     48504    TIP3     OH2      OT      -0.834000       15.9994           0
    186805 SOLV     48504    TIP3     H1       HT       0.417000       1.00800           0
    186806 SOLV     48504    TIP3     H2       HT       0.417000       1.00800           0
    186807 SOLV     48505    TIP3     OH2      OT      -0.834000       15.9994           0
    186808 SOLV     48505    TIP3     H1       HT       0.417000       1.00800           0
    186809 SOLV     48505    TIP3     H2       HT       0.417000       1.00800           0
    186810 SOLV     48506    TIP3     OH2      OT      -0.834000       15.9994           0
    186811 SOLV     48506    TIP3     H1       HT       0.417000       1.00800           0
```
