## Supplementary material for "PCNA is a Nucleotide Exchange Factor for the Clamp Loader ATPase Complex": molecular dynamics input files: PCNA_RFC.psf (part 18 of 46)

```
    186812 SOLV     48506    TIP3     H2       HT       0.417000       1.00800           0
    186813 SOLV     48507    TIP3     OH2      OT      -0.834000       15.9994           0
    186814 SOLV     48507    TIP3     H1       HT       0.417000       1.00800           0
    186815 SOLV     48507    TIP3     H2       HT       0.417000       1.00800           0
    186816 SOLV     48508    TIP3     OH2      OT      -0.834000       15.9994           0
    186817 SOLV     48508    TIP3     H1       HT       0.417000       1.00800           0
    186818 SOLV     48508    TIP3     H2       HT       0.417000       1.00800           0
    186819 SOLV     48509    TIP3     OH2      OT      -0.834000       15.9994           0
    186820 SOLV     48509    TIP3     H1       HT       0.417000       1.00800           0
    186821 SOLV     48509    TIP3     H2       HT       0.417000       1.00800           0
    186822 SOLV     48510    TIP3     OH2      OT      -0.834000       15.9994           0
    186823 SOLV     48510    TIP3     H1       HT       0.417000       1.00800           0
    186824 SOLV     48510    TIP3     H2       HT       0.417000       1.00800           0
    186825 SOLV     48511    TIP3     OH2      OT      -0.834000       15.9994           0
    186826 SOLV     48511    TIP3     H1       HT       0.417000       1.00800           0
    186827 SOLV     48511    TIP3     H2       HT       0.417000       1.00800           0
    186828 SOLV     48512    TIP3     OH2      OT      -0.834000       15.9994           0
    186829 SOLV     48512    TIP3     H1       HT       0.417000       1.00800           0
    186830 SOLV     48512    TIP3     H2       HT       0.417000       1.00800           0
    186831 SOLV     48513    TIP3     OH2      OT      -0.834000       15.9994           0
    186832 SOLV     48513    TIP3     H1       HT       0.417000       1.00800           0
    186833 SOLV     48513    TIP3     H2       HT       0.417000       1.00800           0
    186834 SOLV     48514    TIP3     OH2      OT      -0.834000       15.9994           0
    186835 SOLV     48514    TIP3     H1       HT       0.417000       1.00800           0
    186836 SOLV     48514    TIP3     H2       HT       0.417000       1.00800           0
    186837 SOLV     48515    TIP3     OH2      OT      -0.834000       15.9994           0
    186838 SOLV     48515    TIP3     H1       HT       0.417000       1.00800           0
    186839 SOLV     48515    TIP3     H2       HT       0.417000       1.00800           0
    186840 SOLV     48516    TIP3     OH2      OT      -0.834000       15.9994           0
    186841 SOLV     48516    TIP3     H1       HT       0.417000       1.00800           0
    186842 SOLV     48516    TIP3     H2       HT       0.417000       1.00800           0
    186843 SOLV     48517    TIP3     OH2      OT      -0.834000       15.9994           0
    186844 SOLV     48517    TIP3     H1       HT       0.417000       1.00800           0
    186845 SOLV     48517    TIP3     H2       HT       0.417000       1.00800           0
    186846 SOLV     48518    TIP3     OH2      OT      -0.834000       15.9994           0
    186847 SOLV     48518    TIP3     H1       HT       0.417000       1.00800           0
    186848 SOLV     48518    TIP3     H2       HT       0.417000       1.00800           0
    186849 SOLV     48519    TIP3     OH2      OT      -0.834000       15.9994           0
    186850 SOLV     48519    TIP3     H1       HT       0.417000       1.00800           0
    186851 SOLV     48519    TIP3     H2       HT       0.417000       1.00800           0
    186852 SOLV     48520    TIP3     OH2      OT      -0.834000       15.9994           0
    186853 SOLV     48520    TIP3     H1       HT       0.417000       1.00800           0
    186854 SOLV     48520    TIP3     H2       HT       0.417000       1.00800           0
    186855 SOLV     48521    TIP3     OH2      OT      -0.834000       15.9994           0
    186856 SOLV     48521    TIP3     H1       HT       0.417000       1.00800           0
    186857 SOLV     48521    TIP3     H2       HT       0.417000       1.00800           0
    186858 SOLV     48522    TIP3     OH2      OT      -0.834000       15.9994           0
    186859 SOLV     48522    TIP3     H1       HT       0.417000       1.00800           0
    186860 SOLV     48522    TIP3     H2       HT       0.417000       1.00800           0
    186861 SOLV     48523    TIP3     OH2      OT      -0.834000       15.9994           0
    186862 SOLV     48523    TIP3     H1       HT       0.417000       1.00800           0
    186863 SOLV     48523    TIP3     H2       HT       0.417000       1.00800           0
    186864 SOLV     48524    TIP3     OH2      OT      -0.834000       15.9994           0
    186865 SOLV     48524    TIP3     H1       HT       0.417000       1.00800           0
    186866 SOLV     48524    TIP3     H2       HT       0.417000       1.00800           0
    186867 SOLV     48525    TIP3     OH2      OT      -0.834000       15.9994           0
    186868 SOLV     48525    TIP3     H1       HT       0.417000       1.00800           0
    186869 SOLV     48525    TIP3     H2       HT       0.417000       1.00800           0
    186870 SOLV     48526    TIP3     OH2      OT      -0.834000       15.9994           0
    186871 SOLV     48526    TIP3     H1       HT       0.417000       1.00800           0
    186872 SOLV     48526    TIP3     H2       HT       0.417000       1.00800           0
    186873 SOLV     48527    TIP3     OH2      OT      -0.834000       15.9994           0
    186874 SOLV     48527    TIP3     H1       HT       0.417000       1.00800           0
    186875 SOLV     48527    TIP3     H2       HT       0.417000       1.00800           0
    186876 SOLV     48528    TIP3     OH2      OT      -0.834000       15.9994           0
    186877 SOLV     48528    TIP3     H1       HT       0.417000       1.00800           0
    186878 SOLV     48528    TIP3     H2       HT       0.417000       1.00800           0
    186879 SOLV     48529    TIP3     OH2      OT      -0.834000       15.9994           0
    186880 SOLV     48529    TIP3     H1       HT       0.417000       1.00800           0
    186881 SOLV     48529    TIP3     H2       HT       0.417000       1.00800           0
    186882 SOLV     48530    TIP3     OH2      OT      -0.834000       15.9994           0
    186883 SOLV     48530    TIP3     H1       HT       0.417000       1.00800           0
    186884 SOLV     48530    TIP3     H2       HT       0.417000       1.00800           0
    186885 SOLV     48531    TIP3     OH2      OT      -0.834000       15.9994           0
    186886 SOLV     48531    TIP3     H1       HT       0.417000       1.00800           0
    186887 SOLV     48531    TIP3     H2       HT       0.417000       1.00800           0
    186888 SOLV     48532    TIP3     OH2      OT      -0.834000       15.9994           0
    186889 SOLV     48532    TIP3     H1       HT       0.417000       1.00800           0
    186890 SOLV     48532    TIP3     H2       HT       0.417000       1.00800           0
    186891 SOLV     48533    TIP3     OH2      OT      -0.834000       15.9994           0
    186892 SOLV     48533    TIP3     H1       HT       0.417000       1.00800           0
    186893 SOLV     48533    TIP3     H2       HT       0.417000       1.00800           0
    186894 SOLV     48534    TIP3     OH2      OT      -0.834000       15.9994           0
    186895 SOLV     48534    TIP3     H1       HT       0.417000       1.00800           0
    186896 SOLV     48534    TIP3     H2       HT       0.417000       1.00800           0
    186897 SOLV     48535    TIP3     OH2      OT      -0.834000       15.9994           0
    186898 SOLV     48535    TIP3     H1       HT       0.417000       1.00800           0
    186899 SOLV     48535    TIP3     H2       HT       0.417000       1.00800           0
    186900 SOLV     48536    TIP3     OH2      OT      -0.834000       15.9994           0
    186901 SOLV     48536    TIP3     H1       HT       0.417000       1.00800           0
    186902 SOLV     48536    TIP3     H2       HT       0.417000       1.00800           0
    186903 SOLV     48537    TIP3     OH2      OT      -0.834000       15.9994           0
    186904 SOLV     48537    TIP3     H1       HT       0.417000       1.00800           0
    186905 SOLV     48537    TIP3     H2       HT       0.417000       1.00800           0
    186906 SOLV     48538    TIP3     OH2      OT      -0.834000       15.9994           0
    186907 SOLV     48538    TIP3     H1       HT       0.417000       1.00800           0
    186908 SOLV     48538    TIP3     H2       HT       0.417000       1.00800           0
    186909 SOLV     48539    TIP3     OH2      OT      -0.834000       15.9994           0
    186910 SOLV     48539    TIP3     H1       HT       0.417000       1.00800           0
    186911 SOLV     48539    TIP3     H2       HT       0.417000       1.00800           0
    186912 SOLV     48540    TIP3     OH2      OT      -0.834000       15.9994           0
    186913 SOLV     48540    TIP3     H1       HT       0.417000       1.00800           0
    186914 SOLV     48540    TIP3     H2       HT       0.417000       1.00800           0
    186915 SOLV     48541    TIP3     OH2      OT      -0.834000       15.9994           0
    186916 SOLV     48541    TIP3     H1       HT       0.417000       1.00800           0
    186917 SOLV     48541    TIP3     H2       HT       0.417000       1.00800           0
    186918 SOLV     48542    TIP3     OH2      OT      -0.834000       15.9994           0
    186919 SOLV     48542    TIP3     H1       HT       0.417000       1.00800           0
    186920 SOLV     48542    TIP3     H2       HT       0.417000       1.00800           0
    186921 SOLV     48543    TIP3     OH2      OT      -0.834000       15.9994           0
    186922 SOLV     48543    TIP3     H1       HT       0.417000       1.00800           0
    186923 SOLV     48543    TIP3     H2       HT       0.417000       1.00800           0
    186924 SOLV     48544    TIP3     OH2      OT      -0.834000       15.9994           0
    186925 SOLV     48544    TIP3     H1       HT       0.417000       1.00800           0
    186926 SOLV     48544    TIP3     H2       HT       0.417000       1.00800           0
    186927 SOLV     48545    TIP3     OH2      OT      -0.834000       15.9994           0
    186928 SOLV     48545    TIP3     H1       HT       0.417000       1.00800           0
    186929 SOLV     48545    TIP3     H2       HT       0.417000       1.00800           0
    186930 SOLV     48546    TIP3     OH2      OT      -0.834000       15.9994           0
    186931 SOLV     48546    TIP3     H1       HT       0.417000       1.00800           0
    186932 SOLV     48546    TIP3     H2       HT       0.417000       1.00800           0
    186933 SOLV     48547    TIP3     OH2      OT      -0.834000       15.9994           0
    186934 SOLV     48547    TIP3     H1       HT       0.417000       1.00800           0
    186935 SOLV     48547    TIP3     H2       HT       0.417000       1.00800           0
    186936 SOLV     48548    TIP3     OH2      OT      -0.834000       15.9994           0
    186937 SOLV     48548    TIP3     H1       HT       0.417000       1.00800           0
    186938 SOLV     48548    TIP3     H2       HT       0.417000       1.00800           0
    186939 SOLV     48549    TIP3     OH2      OT      -0.834000       15.9994           0
    186940 SOLV     48549    TIP3     H1       HT       0.417000       1.00800           0
    186941 SOLV     48549    TIP3     H2       HT       0.417000       1.00800           0
    186942 SOLV     48550    TIP3     OH2      OT      -0.834000       15.9994           0
    186943 SOLV     48550    TIP3     H1       HT       0.417000       1.00800           0
    186944 SOLV     48550    TIP3     H2       HT       0.417000       1.00800           0
    186945 SOLV     48551    TIP3     OH2      OT      -0.834000       15.9994           0
    186946 SOLV     48551    TIP3     H1       HT       0.417000       1.00800           0
    186947 SOLV     48551    TIP3     H2       HT       0.417000       1.00800           0
    186948 SOLV     48552    TIP3     OH2      OT      -0.834000       15.9994           0
    186949 SOLV     48552    TIP3     H1       HT       0.417000       1.00800           0
    186950 SOLV     48552    TIP3     H2       HT       0.417000       1.00800           0
    186951 SOLV     48553    TIP3     OH2      OT      -0.834000       15.9994           0
    186952 SOLV     48553    TIP3     H1       HT       0.417000       1.00800           0
    186953 SOLV     48553    TIP3     H2       HT       0.417000       1.00800           0
    186954 SOLV     48554    TIP3     OH2      OT      -0.834000       15.9994           0
    186955 SOLV     48554    TIP3     H1       HT       0.417000       1.00800           0
    186956 SOLV     48554    TIP3     H2       HT       0.417000       1.00800           0
    186957 SOLV     48555    TIP3     OH2      OT      -0.834000       15.9994           0
    186958 SOLV     48555    TIP3     H1       HT       0.417000       1.00800           0
    186959 SOLV     48555    TIP3     H2       HT       0.417000       1.00800           0
    186960 SOLV     48556    TIP3     OH2      OT      -0.834000       15.9994           0
    186961 SOLV     48556    TIP3     H1       HT       0.417000       1.00800           0
    186962 SOLV     48556    TIP3     H2       HT       0.417000       1.00800           0
    186963 SOLV     48557    TIP3     OH2      OT      -0.834000       15.9994           0
    186964 SOLV     48557    TIP3     H1       HT       0.417000       1.00800           0
    186965 SOLV     48557    TIP3     H2       HT       0.417000       1.00800           0
    186966 SOLV     48558    TIP3     OH2      OT      -0.834000       15.9994           0
    186967 SOLV     48558    TIP3     H1       HT       0.417000       1.00800           0
    186968 SOLV     48558    TIP3     H2       HT       0.417000       1.00800           0
    186969 SOLV     48559    TIP3     OH2      OT      -0.834000       15.9994           0
    186970 SOLV     48559    TIP3     H1       HT       0.417000       1.00800           0
    186971 SOLV     48559    TIP3     H2       HT       0.417000       1.00800           0
    186972 SOLV     48560    TIP3     OH2      OT      -0.834000       15.9994           0
    186973 SOLV     48560    TIP3     H1       HT       0.417000       1.00800           0
    186974 SOLV     48560    TIP3     H2       HT       0.417000       1.00800           0
    186975 SOLV     48561    TIP3     OH2      OT      -0.834000       15.9994           0
    186976 SOLV     48561    TIP3     H1       HT       0.417000       1.00800           0
    186977 SOLV     48561    TIP3     H2       HT       0.417000       1.00800           0
    186978 SOLV     48562    TIP3     OH2      OT      -0.834000       15.9994           0
    186979 SOLV     48562    TIP3     H1       HT       0.417000       1.00800           0
    186980 SOLV     48562    TIP3     H2       HT       0.417000       1.00800           0
    186981 SOLV     48563    TIP3     OH2      OT      -0.834000       15.9994           0
    186982 SOLV     48563    TIP3     H1       HT       0.417000       1.00800           0
    186983 SOLV     48563    TIP3     H2       HT       0.417000       1.00800           0
    186984 SOLV     48564    TIP3     OH2      OT      -0.834000       15.9994           0
    186985 SOLV     48564    TIP3     H1       HT       0.417000       1.00800           0
    186986 SOLV     48564    TIP3     H2       HT       0.417000       1.00800           0
    186987 SOLV     48565    TIP3     OH2      OT      -0.834000       15.9994           0
    186988 SOLV     48565    TIP3     H1       HT       0.417000       1.00800           0
    186989 SOLV     48565    TIP3     H2       HT       0.417000       1.00800           0
    186990 SOLV     48566    TIP3     OH2      OT      -0.834000       15.9994           0
    186991 SOLV     48566    TIP3     H1       HT       0.417000       1.00800           0
    186992 SOLV     48566    TIP3     H2       HT       0.417000       1.00800           0
    186993 SOLV     48567    TIP3     OH2      OT      -0.834000       15.9994           0
    186994 SOLV     48567    TIP3     H1       HT       0.417000       1.00800           0
    186995 SOLV     48567    TIP3     H2       HT       0.417000       1.00800           0
    186996 SOLV     48568    TIP3     OH2      OT      -0.834000       15.9994           0
    186997 SOLV     48568    TIP3     H1       HT       0.417000       1.00800           0
    186998 SOLV     48568    TIP3     H2       HT       0.417000       1.00800           0
    186999 SOLV     48569    TIP3     OH2      OT      -0.834000       15.9994           0
    187000 SOLV     48569    TIP3     H1       HT       0.417000       1.00800           0
    187001 SOLV     48569    TIP3     H2       HT       0.417000       1.00800           0
    187002 SOLV     48570    TIP3     OH2      OT      -0.834000       15.9994           0
    187003 SOLV     48570    TIP3     H1       HT       0.417000       1.00800           0
    187004 SOLV     48570    TIP3     H2       HT       0.417000       1.00800           0
    187005 SOLV     48571    TIP3     OH2      OT      -0.834000       15.9994           0
    187006 SOLV     48571    TIP3     H1       HT       0.417000       1.00800           0
    187007 SOLV     48571    TIP3     H2       HT       0.417000       1.00800           0
    187008 SOLV     48572    TIP3     OH2      OT      -0.834000       15.9994           0
    187009 SOLV     48572    TIP3     H1       HT       0.417000       1.00800           0
    187010 SOLV     48572    TIP3     H2       HT       0.417000       1.00800           0
    187011 SOLV     48573    TIP3     OH2      OT      -0.834000       15.9994           0
    187012 SOLV     48573    TIP3     H1       HT       0.417000       1.00800           0
    187013 SOLV     48573    TIP3     H2       HT       0.417000       1.00800           0
    187014 SOLV     48574    TIP3     OH2      OT      -0.834000       15.9994           0
    187015 SOLV     48574    TIP3     H1       HT       0.417000       1.00800           0
    187016 SOLV     48574    TIP3     H2       HT       0.417000       1.00800           0
    187017 SOLV     48575    TIP3     OH2      OT      -0.834000       15.9994           0
    187018 SOLV     48575    TIP3     H1       HT       0.417000       1.00800           0
    187019 SOLV     48575    TIP3     H2       HT       0.417000       1.00800           0
    187020 SOLV     48576    TIP3     OH2      OT      -0.834000       15.9994           0
    187021 SOLV     48576    TIP3     H1       HT       0.417000       1.00800           0
    187022 SOLV     48576    TIP3     H2       HT       0.417000       1.00800           0
    187023 SOLV     48577    TIP3     OH2      OT      -0.834000       15.9994           0
    187024 SOLV     48577    TIP3     H1       HT       0.417000       1.00800           0
    187025 SOLV     48577    TIP3     H2       HT       0.417000       1.00800           0
    187026 SOLV     48578    TIP3     OH2      OT      -0.834000       15.9994           0
    187027 SOLV     48578    TIP3     H1       HT       0.417000       1.00800           0
    187028 SOLV     48578    TIP3     H2       HT       0.417000       1.00800           0
    187029 SOLV     48579    TIP3     OH2      OT      -0.834000       15.9994           0
    187030 SOLV     48579    TIP3     H1       HT       0.417000       1.00800           0
    187031 SOLV     48579    TIP3     H2       HT       0.417000       1.00800           0
    187032 SOLV     48580    TIP3     OH2      OT      -0.834000       15.9994           0
    187033 SOLV     48580    TIP3     H1       HT       0.417000       1.00800           0
    187034 SOLV     48580    TIP3     H2       HT       0.417000       1.00800           0
    187035 SOLV     48581    TIP3     OH2      OT      -0.834000       15.9994           0
    187036 SOLV     48581    TIP3     H1       HT       0.417000       1.00800           0
    187037 SOLV     48581    TIP3     H2       HT       0.417000       1.00800           0
    187038 SOLV     48582    TIP3     OH2      OT      -0.834000       15.9994           0
    187039 SOLV     48582    TIP3     H1       HT       0.417000       1.00800           0
    187040 SOLV     48582    TIP3     H2       HT       0.417000       1.00800           0
    187041 SOLV     48583    TIP3     OH2      OT      -0.834000       15.9994           0
    187042 SOLV     48583    TIP3     H1       HT       0.417000       1.00800           0
    187043 SOLV     48583    TIP3     H2       HT       0.417000       1.00800           0
    187044 SOLV     48584    TIP3     OH2      OT      -0.834000       15.9994           0
    187045 SOLV     48584    TIP3     H1       HT       0.417000       1.00800           0
    187046 SOLV     48584    TIP3     H2       HT       0.417000       1.00800           0
    187047 SOLV     48585    TIP3     OH2      OT      -0.834000       15.9994           0
    187048 SOLV     48585    TIP3     H1       HT       0.417000       1.00800           0
    187049 SOLV     48585    TIP3     H2       HT       0.417000       1.00800           0
    187050 SOLV     48586    TIP3     OH2      OT      -0.834000       15.9994           0
    187051 SOLV     48586    TIP3     H1       HT       0.417000       1.00800           0
    187052 SOLV     48586    TIP3     H2       HT       0.417000       1.00800           0
    187053 SOLV     48587    TIP3     OH2      OT      -0.834000       15.9994           0
    187054 SOLV     48587    TIP3     H1       HT       0.417000       1.00800           0
    187055 SOLV     48587    TIP3     H2       HT       0.417000       1.00800           0
    187056 SOLV     48588    TIP3     OH2      OT      -0.834000       15.9994           0
    187057 SOLV     48588    TIP3     H1       HT       0.417000       1.00800           0
    187058 SOLV     48588    TIP3     H2       HT       0.417000       1.00800           0
    187059 SOLV     48589    TIP3     OH2      OT      -0.834000       15.9994           0
    187060 SOLV     48589    TIP3     H1       HT       0.417000       1.00800           0
    187061 SOLV     48589    TIP3     H2       HT       0.417000       1.00800           0
    187062 SOLV     48590    TIP3     OH2      OT      -0.834000       15.9994           0
    187063 SOLV     48590    TIP3     H1       HT       0.417000       1.00800           0
    187064 SOLV     48590    TIP3     H2       HT       0.417000       1.00800           0
    187065 SOLV     48591    TIP3     OH2      OT      -0.834000       15.9994           0
    187066 SOLV     48591    TIP3     H1       HT       0.417000       1.00800           0
    187067 SOLV     48591    TIP3     H2       HT       0.417000       1.00800           0
    187068 SOLV     48592    TIP3     OH2      OT      -0.834000       15.9994           0
    187069 SOLV     48592    TIP3     H1       HT       0.417000       1.00800           0
    187070 SOLV     48592    TIP3     H2       HT       0.417000       1.00800           0
    187071 SOLV     48593    TIP3     OH2      OT      -0.834000       15.9994           0
    187072 SOLV     48593    TIP3     H1       HT       0.417000       1.00800           0
    187073 SOLV     48593    TIP3     H2       HT       0.417000       1.00800           0
    187074 SOLV     48594    TIP3     OH2      OT      -0.834000       15.9994           0
    187075 SOLV     48594    TIP3     H1       HT       0.417000       1.00800           0
    187076 SOLV     48594    TIP3     H2       HT       0.417000       1.00800           0
    187077 SOLV     48595    TIP3     OH2      OT      -0.834000       15.9994           0
    187078 SOLV     48595    TIP3     H1       HT       0.417000       1.00800           0
    187079 SOLV     48595    TIP3     H2       HT       0.417000       1.00800           0
    187080 SOLV     48596    TIP3     OH2      OT      -0.834000       15.9994           0
    187081 SOLV     48596    TIP3     H1       HT       0.417000       1.00800           0
    187082 SOLV     48596    TIP3     H2       HT       0.417000       1.00800           0
    187083 SOLV     48597    TIP3     OH2      OT      -0.834000       15.9994           0
    187084 SOLV     48597    TIP3     H1       HT       0.417000       1.00800           0
    187085 SOLV     48597    TIP3     H2       HT       0.417000       1.00800           0
    187086 SOLV     48598    TIP3     OH2      OT      -0.834000       15.9994           0
    187087 SOLV     48598    TIP3     H1       HT       0.417000       1.00800           0
    187088 SOLV     48598    TIP3     H2       HT       0.417000       1.00800           0
    187089 SOLV     48599    TIP3     OH2      OT      -0.834000       15.9994           0
    187090 SOLV     48599    TIP3     H1       HT       0.417000       1.00800           0
    187091 SOLV     48599    TIP3     H2       HT       0.417000       1.00800           0
    187092 SOLV     48600    TIP3     OH2      OT      -0.834000       15.9994           0
    187093 SOLV     48600    TIP3     H1       HT       0.417000       1.00800           0
    187094 SOLV     48600    TIP3     H2       HT       0.417000       1.00800           0
    187095 SOLV     48601    TIP3     OH2      OT      -0.834000       15.9994           0
    187096 SOLV     48601    TIP3     H1       HT       0.417000       1.00800           0
    187097 SOLV     48601    TIP3     H2       HT       0.417000       1.00800           0
    187098 SOLV     48602    TIP3     OH2      OT      -0.834000       15.9994           0
    187099 SOLV     48602    TIP3     H1       HT       0.417000       1.00800           0
    187100 SOLV     48602    TIP3     H2       HT       0.417000       1.00800           0
    187101 SOLV     48603    TIP3     OH2      OT      -0.834000       15.9994           0
    187102 SOLV     48603    TIP3     H1       HT       0.417000       1.00800           0
    187103 SOLV     48603    TIP3     H2       HT       0.417000       1.00800           0
    187104 SOLV     48604    TIP3     OH2      OT      -0.834000       15.9994           0
    187105 SOLV     48604    TIP3     H1       HT       0.417000       1.00800           0
    187106 SOLV     48604    TIP3     H2       HT       0.417000       1.00800           0
    187107 SOLV     48605    TIP3     OH2      OT      -0.834000       15.9994           0
    187108 SOLV     48605    TIP3     H1       HT       0.417000       1.00800           0
    187109 SOLV     48605    TIP3     H2       HT       0.417000       1.00800           0
    187110 SOLV     48606    TIP3     OH2      OT      -0.834000       15.9994           0
    187111 SOLV     48606    TIP3     H1       HT       0.417000       1.00800           0
    187112 SOLV     48606    TIP3     H2       HT       0.417000       1.00800           0
    187113 SOLV     48607    TIP3     OH2      OT      -0.834000       15.9994           0
    187114 SOLV     48607    TIP3     H1       HT       0.417000       1.00800           0
    187115 SOLV     48607    TIP3     H2       HT       0.417000       1.00800           0
    187116 SOLV     48608    TIP3     OH2      OT      -0.834000       15.9994           0
    187117 SOLV     48608    TIP3     H1       HT       0.417000       1.00800           0
    187118 SOLV     48608    TIP3     H2       HT       0.417000       1.00800           0
    187119 SOLV     48609    TIP3     OH2      OT      -0.834000       15.9994           0
    187120 SOLV     48609    TIP3     H1       HT       0.417000       1.00800           0
    187121 SOLV     48609    TIP3     H2       HT       0.417000       1.00800           0
    187122 SOLV     48610    TIP3     OH2      OT      -0.834000       15.9994           0
    187123 SOLV     48610    TIP3     H1       HT       0.417000       1.00800           0
    187124 SOLV     48610    TIP3     H2       HT       0.417000       1.00800           0
    187125 SOLV     48611    TIP3     OH2      OT      -0.834000       15.9994           0
    187126 SOLV     48611    TIP3     H1       HT       0.417000       1.00800           0
    187127 SOLV     48611    TIP3     H2       HT       0.417000       1.00800           0
    187128 SOLV     48612    TIP3     OH2      OT      -0.834000       15.9994           0
    187129 SOLV     48612    TIP3     H1       HT       0.417000       1.00800           0
    187130 SOLV     48612    TIP3     H2       HT       0.417000       1.00800           0
    187131 SOLV     48613    TIP3     OH2      OT      -0.834000       15.9994           0
    187132 SOLV     48613    TIP3     H1       HT       0.417000       1.00800           0
    187133 SOLV     48613    TIP3     H2       HT       0.417000       1.00800           0
    187134 SOLV     48614    TIP3     OH2      OT      -0.834000       15.9994           0
    187135 SOLV     48614    TIP3     H1       HT       0.417000       1.00800           0
    187136 SOLV     48614    TIP3     H2       HT       0.417000       1.00800           0
    187137 SOLV     48615    TIP3     OH2      OT      -0.834000       15.9994           0
    187138 SOLV     48615    TIP3     H1       HT       0.417000       1.00800           0
    187139 SOLV     48615    TIP3     H2       HT       0.417000       1.00800           0
    187140 SOLV     48616    TIP3     OH2      OT      -0.834000       15.9994           0
    187141 SOLV     48616    TIP3     H1       HT       0.417000       1.00800           0
    187142 SOLV     48616    TIP3     H2       HT       0.417000       1.00800           0
    187143 SOLV     48617    TIP3     OH2      OT      -0.834000       15.9994           0
    187144 SOLV     48617    TIP3     H1       HT       0.417000       1.00800           0
    187145 SOLV     48617    TIP3     H2       HT       0.417000       1.00800           0
    187146 SOLV     48618    TIP3     OH2      OT      -0.834000       15.9994           0
    187147 SOLV     48618    TIP3     H1       HT       0.417000       1.00800           0
    187148 SOLV     48618    TIP3     H2       HT       0.417000       1.00800           0
    187149 SOLV     48619    TIP3     OH2      OT      -0.834000       15.9994           0
    187150 SOLV     48619    TIP3     H1       HT       0.417000       1.00800           0
    187151 SOLV     48619    TIP3     H2       HT       0.417000       1.00800           0
    187152 SOLV     48620    TIP3     OH2      OT      -0.834000       15.9994           0
    187153 SOLV     48620    TIP3     H1       HT       0.417000       1.00800           0
    187154 SOLV     48620    TIP3     H2       HT       0.417000       1.00800           0
    187155 SOLV     48621    TIP3     OH2      OT      -0.834000       15.9994           0
    187156 SOLV     48621    TIP3     H1       HT       0.417000       1.00800           0
    187157 SOLV     48621    TIP3     H2       HT       0.417000       1.00800           0
    187158 SOLV     48622    TIP3     OH2      OT      -0.834000       15.9994           0
    187159 SOLV     48622    TIP3     H1       HT       0.417000       1.00800           0
    187160 SOLV     48622    TIP3     H2       HT       0.417000       1.00800           0
    187161 SOLV     48623    TIP3     OH2      OT      -0.834000       15.9994           0
    187162 SOLV     48623    TIP3     H1       HT       0.417000       1.00800           0
    187163 SOLV     48623    TIP3     H2       HT       0.417000       1.00800           0
    187164 SOLV     48624    TIP3     OH2      OT      -0.834000       15.9994           0
    187165 SOLV     48624    TIP3     H1       HT       0.417000       1.00800           0
    187166 SOLV     48624    TIP3     H2       HT       0.417000       1.00800           0
    187167 SOLV     48625    TIP3     OH2      OT      -0.834000       15.9994           0
    187168 SOLV     48625    TIP3     H1       HT       0.417000       1.00800           0
    187169 SOLV     48625    TIP3     H2       HT       0.417000       1.00800           0
    187170 SOLV     48626    TIP3     OH2      OT      -0.834000       15.9994           0
    187171 SOLV     48626    TIP3     H1       HT       0.417000       1.00800           0
    187172 SOLV     48626    TIP3     H2       HT       0.417000       1.00800           0
    187173 SOLV     48627    TIP3     OH2      OT      -0.834000       15.9994           0
    187174 SOLV     48627    TIP3     H1       HT       0.417000       1.00800           0
    187175 SOLV     48627    TIP3     H2       HT       0.417000       1.00800           0
    187176 SOLV     48628    TIP3     OH2      OT      -0.834000       15.9994           0
    187177 SOLV     48628    TIP3     H1       HT       0.417000       1.00800           0
    187178 SOLV     48628    TIP3     H2       HT       0.417000       1.00800           0
    187179 SOLV     48629    TIP3     OH2      OT      -0.834000       15.9994           0
    187180 SOLV     48629    TIP3     H1       HT       0.417000       1.00800           0
    187181 SOLV     48629    TIP3     H2       HT       0.417000       1.00800           0
    187182 SOLV     48630    TIP3     OH2      OT      -0.834000       15.9994           0
    187183 SOLV     48630    TIP3     H1       HT       0.417000       1.00800           0
    187184 SOLV     48630    TIP3     H2       HT       0.417000       1.00800           0
    187185 SOLV     48631    TIP3     OH2      OT      -0.834000       15.9994           0
    187186 SOLV     48631    TIP3     H1       HT       0.417000       1.00800           0
    187187 SOLV     48631    TIP3     H2       HT       0.417000       1.00800           0
    187188 SOLV     48632    TIP3     OH2      OT      -0.834000       15.9994           0
    187189 SOLV     48632    TIP3     H1       HT       0.417000       1.00800           0
    187190 SOLV     48632    TIP3     H2       HT       0.417000       1.00800           0
    187191 SOLV     48633    TIP3     OH2      OT      -0.834000       15.9994           0
    187192 SOLV     48633    TIP3     H1       HT       0.417000       1.00800           0
    187193 SOLV     48633    TIP3     H2       HT       0.417000       1.00800           0
    187194 SOLV     48634    TIP3     OH2      OT      -0.834000       15.9994           0
    187195 SOLV     48634    TIP3     H1       HT       0.417000       1.00800           0
    187196 SOLV     48634    TIP3     H2       HT       0.417000       1.00800           0
    187197 SOLV     48635    TIP3     OH2      OT      -0.834000       15.9994           0
    187198 SOLV     48635    TIP3     H1       HT       0.417000       1.00800           0
    187199 SOLV     48635    TIP3     H2       HT       0.417000       1.00800           0
    187200 SOLV     48636    TIP3     OH2      OT      -0.834000       15.9994           0
    187201 SOLV     48636    TIP3     H1       HT       0.417000       1.00800           0
    187202 SOLV     48636    TIP3     H2       HT       0.417000       1.00800           0
    187203 SOLV     48637    TIP3     OH2      OT      -0.834000       15.9994           0
    187204 SOLV     48637    TIP3     H1       HT       0.417000       1.00800           0
    187205 SOLV     48637    TIP3     H2       HT       0.417000       1.00800           0
    187206 SOLV     48638    TIP3     OH2      OT      -0.834000       15.9994           0
    187207 SOLV     48638    TIP3     H1       HT       0.417000       1.00800           0
    187208 SOLV     48638    TIP3     H2       HT       0.417000       1.00800           0
    187209 SOLV     48639    TIP3     OH2      OT      -0.834000       15.9994           0
    187210 SOLV     48639    TIP3     H1       HT       0.417000       1.00800           0
    187211 SOLV     48639    TIP3     H2       HT       0.417000       1.00800           0
    187212 SOLV     48640    TIP3     OH2      OT      -0.834000       15.9994           0
    187213 SOLV     48640    TIP3     H1       HT       0.417000       1.00800           0
    187214 SOLV     48640    TIP3     H2       HT       0.417000       1.00800           0
    187215 SOLV     48641    TIP3     OH2      OT      -0.834000       15.9994           0
    187216 SOLV     48641    TIP3     H1       HT       0.417000       1.00800           0
    187217 SOLV     48641    TIP3     H2       HT       0.417000       1.00800           0
    187218 SOLV     48642    TIP3     OH2      OT      -0.834000       15.9994           0
    187219 SOLV     48642    TIP3     H1       HT       0.417000       1.00800           0
    187220 SOLV     48642    TIP3     H2       HT       0.417000       1.00800           0
    187221 SOLV     48643    TIP3     OH2      OT      -0.834000       15.9994           0
    187222 SOLV     48643    TIP3     H1       HT       0.417000       1.00800           0
    187223 SOLV     48643    TIP3     H2       HT       0.417000       1.00800           0
    187224 SOLV     48644    TIP3     OH2      OT      -0.834000       15.9994           0
    187225 SOLV     48644    TIP3     H1       HT       0.417000       1.00800           0
    187226 SOLV     48644    TIP3     H2       HT       0.417000       1.00800           0
    187227 SOLV     48645    TIP3     OH2      OT      -0.834000       15.9994           0
    187228 SOLV     48645    TIP3     H1       HT       0.417000       1.00800           0
    187229 SOLV     48645    TIP3     H2       HT       0.417000       1.00800           0
    187230 SOLV     48646    TIP3     OH2      OT      -0.834000       15.9994           0
    187231 SOLV     48646    TIP3     H1       HT       0.417000       1.00800           0
    187232 SOLV     48646    TIP3     H2       HT       0.417000       1.00800           0
    187233 SOLV     48647    TIP3     OH2      OT      -0.834000       15.9994           0
    187234 SOLV     48647    TIP3     H1       HT       0.417000       1.00800           0
    187235 SOLV     48647    TIP3     H2       HT       0.417000       1.00800           0
    187236 SOLV     48648    TIP3     OH2      OT      -0.834000       15.9994           0
    187237 SOLV     48648    TIP3     H1       HT       0.417000       1.00800           0
    187238 SOLV     48648    TIP3     H2       HT       0.417000       1.00800           0
    187239 SOLV     48649    TIP3     OH2      OT      -0.834000       15.9994           0
    187240 SOLV     48649    TIP3     H1       HT       0.417000       1.00800           0
    187241 SOLV     48649    TIP3     H2       HT       0.417000       1.00800           0
    187242 SOLV     48650    TIP3     OH2      OT      -0.834000       15.9994           0
    187243 SOLV     48650    TIP3     H1       HT       0.417000       1.00800           0
    187244 SOLV     48650    TIP3     H2       HT       0.417000       1.00800           0
    187245 SOLV     48651    TIP3     OH2      OT      -0.834000       15.9994           0
    187246 SOLV     48651    TIP3     H1       HT       0.417000       1.00800           0
    187247 SOLV     48651    TIP3     H2       HT       0.417000       1.00800           0
    187248 SOLV     48652    TIP3     OH2      OT      -0.834000       15.9994           0
    187249 SOLV     48652    TIP3     H1       HT       0.417000       1.00800           0
    187250 SOLV     48652    TIP3     H2       HT       0.417000       1.00800           0
    187251 SOLV     48653    TIP3     OH2      OT      -0.834000       15.9994           0
    187252 SOLV     48653    TIP3     H1       HT       0.417000       1.00800           0
    187253 SOLV     48653    TIP3     H2       HT       0.417000       1.00800           0
    187254 SOLV     48654    TIP3     OH2      OT      -0.834000       15.9994           0
    187255 SOLV     48654    TIP3     H1       HT       0.417000       1.00800           0
    187256 SOLV     48654    TIP3     H2       HT       0.417000       1.00800           0
    187257 SOLV     48655    TIP3     OH2      OT      -0.834000       15.9994           0
    187258 SOLV     48655    TIP3     H1       HT       0.417000       1.00800           0
    187259 SOLV     48655    TIP3     H2       HT       0.417000       1.00800           0
    187260 SOLV     48656    TIP3     OH2      OT      -0.834000       15.9994           0
    187261 SOLV     48656    TIP3     H1       HT       0.417000       1.00800           0
    187262 SOLV     48656    TIP3     H2       HT       0.417000       1.00800           0
    187263 SOLV     48657    TIP3     OH2      OT      -0.834000       15.9994           0
    187264 SOLV     48657    TIP3     H1       HT       0.417000       1.00800           0
    187265 SOLV     48657    TIP3     H2       HT       0.417000       1.00800           0
    187266 SOLV     48658    TIP3     OH2      OT      -0.834000       15.9994           0
    187267 SOLV     48658    TIP3     H1       HT       0.417000       1.00800           0
    187268 SOLV     48658    TIP3     H2       HT       0.417000       1.00800           0
    187269 SOLV     48659    TIP3     OH2      OT      -0.834000       15.9994           0
    187270 SOLV     48659    TIP3     H1       HT       0.417000       1.00800           0
    187271 SOLV     48659    TIP3     H2       HT       0.417000       1.00800           0
    187272 SOLV     48660    TIP3     OH2      OT      -0.834000       15.9994           0
    187273 SOLV     48660    TIP3     H1       HT       0.417000       1.00800           0
    187274 SOLV     48660    TIP3     H2       HT       0.417000       1.00800           0
    187275 SOLV     48661    TIP3     OH2      OT      -0.834000       15.9994           0
    187276 SOLV     48661    TIP3     H1       HT       0.417000       1.00800           0
    187277 SOLV     48661    TIP3     H2       HT       0.417000       1.00800           0
    187278 SOLV     48662    TIP3     OH2      OT      -0.834000       15.9994           0
    187279 SOLV     48662    TIP3     H1       HT       0.417000       1.00800           0
    187280 SOLV     48662    TIP3     H2       HT       0.417000       1.00800           0
    187281 SOLV     48663    TIP3     OH2      OT      -0.834000       15.9994           0
    187282 SOLV     48663    TIP3     H1       HT       0.417000       1.00800           0
    187283 SOLV     48663    TIP3     H2       HT       0.417000       1.00800           0
    187284 SOLV     48664    TIP3     OH2      OT      -0.834000       15.9994           0
    187285 SOLV     48664    TIP3     H1       HT       0.417000       1.00800           0
    187286 SOLV     48664    TIP3     H2       HT       0.417000       1.00800           0
    187287 SOLV     48665    TIP3     OH2      OT      -0.834000       15.9994           0
    187288 SOLV     48665    TIP3     H1       HT       0.417000       1.00800           0
    187289 SOLV     48665    TIP3     H2       HT       0.417000       1.00800           0
    187290 SOLV     48666    TIP3     OH2      OT      -0.834000       15.9994           0
    187291 SOLV     48666    TIP3     H1       HT       0.417000       1.00800           0
    187292 SOLV     48666    TIP3     H2       HT       0.417000       1.00800           0
    187293 SOLV     48667    TIP3     OH2      OT      -0.834000       15.9994           0
    187294 SOLV     48667    TIP3     H1       HT       0.417000       1.00800           0
    187295 SOLV     48667    TIP3     H2       HT       0.417000       1.00800           0
    187296 SOLV     48668    TIP3     OH2      OT      -0.834000       15.9994           0
    187297 SOLV     48668    TIP3     H1       HT       0.417000       1.00800           0
    187298 SOLV     48668    TIP3     H2       HT       0.417000       1.00800           0
    187299 SOLV     48669    TIP3     OH2      OT      -0.834000       15.9994           0
    187300 SOLV     48669    TIP3     H1       HT       0.417000       1.00800           0
    187301 SOLV     48669    TIP3     H2       HT       0.417000       1.00800           0
    187302 SOLV     48670    TIP3     OH2      OT      -0.834000       15.9994           0
    187303 SOLV     48670    TIP3     H1       HT       0.417000       1.00800           0
    187304 SOLV     48670    TIP3     H2       HT       0.417000       1.00800           0
    187305 SOLV     48671    TIP3     OH2      OT      -0.834000       15.9994           0
    187306 SOLV     48671    TIP3     H1       HT       0.417000       1.00800           0
    187307 SOLV     48671    TIP3     H2       HT       0.417000       1.00800           0
    187308 SOLV     48672    TIP3     OH2      OT      -0.834000       15.9994           0
    187309 SOLV     48672    TIP3     H1       HT       0.417000       1.00800           0
    187310 SOLV     48672    TIP3     H2       HT       0.417000       1.00800           0
    187311 SOLV     48673    TIP3     OH2      OT      -0.834000       15.9994           0
    187312 SOLV     48673    TIP3     H1       HT       0.417000       1.00800           0
    187313 SOLV     48673    TIP3     H2       HT       0.417000       1.00800           0
    187314 SOLV     48674    TIP3     OH2      OT      -0.834000       15.9994           0
    187315 SOLV     48674    TIP3     H1       HT       0.417000       1.00800           0
    187316 SOLV     48674    TIP3     H2       HT       0.417000       1.00800           0
    187317 SOLV     48675    TIP3     OH2      OT      -0.834000       15.9994           0
    187318 SOLV     48675    TIP3     H1       HT       0.417000       1.00800           0
    187319 SOLV     48675    TIP3     H2       HT       0.417000       1.00800           0
    187320 SOLV     48676    TIP3     OH2      OT      -0.834000       15.9994           0
    187321 SOLV     48676    TIP3     H1       HT       0.417000       1.00800           0
    187322 SOLV     48676    TIP3     H2       HT       0.417000       1.00800           0
    187323 SOLV     48677    TIP3     OH2      OT      -0.834000       15.9994           0
    187324 SOLV     48677    TIP3     H1       HT       0.417000       1.00800           0
    187325 SOLV     48677    TIP3     H2       HT       0.417000       1.00800           0
    187326 SOLV     48678    TIP3     OH2      OT      -0.834000       15.9994           0
    187327 SOLV     48678    TIP3     H1       HT       0.417000       1.00800           0
    187328 SOLV     48678    TIP3     H2       HT       0.417000       1.00800           0
    187329 SOLV     48679    TIP3     OH2      OT      -0.834000       15.9994           0
    187330 SOLV     48679    TIP3     H1       HT       0.417000       1.00800           0
    187331 SOLV     48679    TIP3     H2       HT       0.417000       1.00800           0
    187332 SOLV     48680    TIP3     OH2      OT      -0.834000       15.9994           0
    187333 SOLV     48680    TIP3     H1       HT       0.417000       1.00800           0
    187334 SOLV     48680    TIP3     H2       HT       0.417000       1.00800           0
    187335 SOLV     48681    TIP3     OH2      OT      -0.834000       15.9994           0
    187336 SOLV     48681    TIP3     H1       HT       0.417000       1.00800           0
    187337 SOLV     48681    TIP3     H2       HT       0.417000       1.00800           0
    187338 SOLV     48682    TIP3     OH2      OT      -0.834000       15.9994           0
    187339 SOLV     48682    TIP3     H1       HT       0.417000       1.00800           0
    187340 SOLV     48682    TIP3     H2       HT       0.417000       1.00800           0
    187341 SOLV     48683    TIP3     OH2      OT      -0.834000       15.9994           0
    187342 SOLV     48683    TIP3     H1       HT       0.417000       1.00800           0
    187343 SOLV     48683    TIP3     H2       HT       0.417000       1.00800           0
    187344 SOLV     48684    TIP3     OH2      OT      -0.834000       15.9994           0
    187345 SOLV     48684    TIP3     H1       HT       0.417000       1.00800           0
    187346 SOLV     48684    TIP3     H2       HT       0.417000       1.00800           0
    187347 SOLV     48685    TIP3     OH2      OT      -0.834000       15.9994           0
    187348 SOLV     48685    TIP3     H1       HT       0.417000       1.00800           0
    187349 SOLV     48685    TIP3     H2       HT       0.417000       1.00800           0
    187350 SOLV     48686    TIP3     OH2      OT      -0.834000       15.9994           0
    187351 SOLV     48686    TIP3     H1       HT       0.417000       1.00800           0
    187352 SOLV     48686    TIP3     H2       HT       0.417000       1.00800           0
    187353 SOLV     48687    TIP3     OH2      OT      -0.834000       15.9994           0
    187354 SOLV     48687    TIP3     H1       HT       0.417000       1.00800           0
    187355 SOLV     48687    TIP3     H2       HT       0.417000       1.00800           0
    187356 SOLV     48688    TIP3     OH2      OT      -0.834000       15.9994           0
    187357 SOLV     48688    TIP3     H1       HT       0.417000       1.00800           0
    187358 SOLV     48688    TIP3     H2       HT       0.417000       1.00800           0
    187359 SOLV     48689    TIP3     OH2      OT      -0.834000       15.9994           0
    187360 SOLV     48689    TIP3     H1       HT       0.417000       1.00800           0
    187361 SOLV     48689    TIP3     H2       HT       0.417000       1.00800           0
    187362 SOLV     48690    TIP3     OH2      OT      -0.834000       15.9994           0
    187363 SOLV     48690    TIP3     H1       HT       0.417000       1.00800           0
    187364 SOLV     48690    TIP3     H2       HT       0.417000       1.00800           0
    187365 SOLV     48691    TIP3     OH2      OT      -0.834000       15.9994           0
    187366 SOLV     48691    TIP3     H1       HT       0.417000       1.00800           0
    187367 SOLV     48691    TIP3     H2       HT       0.417000       1.00800           0
    187368 SOLV     48692    TIP3     OH2      OT      -0.834000       15.9994           0
    187369 SOLV     48692    TIP3     H1       HT       0.417000       1.00800           0
    187370 SOLV     48692    TIP3     H2       HT       0.417000       1.00800           0
    187371 SOLV     48693    TIP3     OH2      OT      -0.834000       15.9994           0
    187372 SOLV     48693    TIP3     H1       HT       0.417000       1.00800           0
    187373 SOLV     48693    TIP3     H2       HT       0.417000       1.00800           0
    187374 SOLV     48694    TIP3     OH2      OT      -0.834000       15.9994           0
    187375 SOLV     48694    TIP3     H1       HT       0.417000       1.00800           0
    187376 SOLV     48694    TIP3     H2       HT       0.417000       1.00800           0
    187377 SOLV     48695    TIP3     OH2      OT      -0.834000       15.9994           0
    187378 SOLV     48695    TIP3     H1       HT       0.417000       1.00800           0
    187379 SOLV     48695    TIP3     H2       HT       0.417000       1.00800           0
    187380 SOLV     48696    TIP3     OH2      OT      -0.834000       15.9994           0
    187381 SOLV     48696    TIP3     H1       HT       0.417000       1.00800           0
    187382 SOLV     48696    TIP3     H2       HT       0.417000       1.00800           0
    187383 SOLV     48697    TIP3     OH2      OT      -0.834000       15.9994           0
    187384 SOLV     48697    TIP3     H1       HT       0.417000       1.00800           0
    187385 SOLV     48697    TIP3     H2       HT       0.417000       1.00800           0
    187386 SOLV     48698    TIP3     OH2      OT      -0.834000       15.9994           0
    187387 SOLV     48698    TIP3     H1       HT       0.417000       1.00800           0
    187388 SOLV     48698    TIP3     H2       HT       0.417000       1.00800           0
    187389 SOLV     48699    TIP3     OH2      OT      -0.834000       15.9994           0
    187390 SOLV     48699    TIP3     H1       HT       0.417000       1.00800           0
    187391 SOLV     48699    TIP3     H2       HT       0.417000       1.00800           0
    187392 SOLV     48700    TIP3     OH2      OT      -0.834000       15.9994           0
    187393 SOLV     48700    TIP3     H1       HT       0.417000       1.00800           0
    187394 SOLV     48700    TIP3     H2       HT       0.417000       1.00800           0
    187395 SOLV     48701    TIP3     OH2      OT      -0.834000       15.9994           0
    187396 SOLV     48701    TIP3     H1       HT       0.417000       1.00800           0
    187397 SOLV     48701    TIP3     H2       HT       0.417000       1.00800           0
    187398 SOLV     48702    TIP3     OH2      OT      -0.834000       15.9994           0
    187399 SOLV     48702    TIP3     H1       HT       0.417000       1.00800           0
    187400 SOLV     48702    TIP3     H2       HT       0.417000       1.00800           0
    187401 SOLV     48703    TIP3     OH2      OT      -0.834000       15.9994           0
    187402 SOLV     48703    TIP3     H1       HT       0.417000       1.00800           0
    187403 SOLV     48703    TIP3     H2       HT       0.417000       1.00800           0
    187404 SOLV     48704    TIP3     OH2      OT      -0.834000       15.9994           0
    187405 SOLV     48704    TIP3     H1       HT       0.417000       1.00800           0
    187406 SOLV     48704    TIP3     H2       HT       0.417000       1.00800           0
    187407 SOLV     48705    TIP3     OH2      OT      -0.834000       15.9994           0
    187408 SOLV     48705    TIP3     H1       HT       0.417000       1.00800           0
    187409 SOLV     48705    TIP3     H2       HT       0.417000       1.00800           0
    187410 SOLV     48706    TIP3     OH2      OT      -0.834000       15.9994           0
    187411 SOLV     48706    TIP3     H1       HT       0.417000       1.00800           0
    187412 SOLV     48706    TIP3     H2       HT       0.417000       1.00800           0
    187413 SOLV     48707    TIP3     OH2      OT      -0.834000       15.9994           0
    187414 SOLV     48707    TIP3     H1       HT       0.417000       1.00800           0
    187415 SOLV     48707    TIP3     H2       HT       0.417000       1.00800           0
    187416 SOLV     48708    TIP3     OH2      OT      -0.834000       15.9994           0
    187417 SOLV     48708    TIP3     H1       HT       0.417000       1.00800           0
    187418 SOLV     48708    TIP3     H2       HT       0.417000       1.00800           0
    187419 SOLV     48709    TIP3     OH2      OT      -0.834000       15.9994           0
    187420 SOLV     48709    TIP3     H1       HT       0.417000       1.00800           0
    187421 SOLV     48709    TIP3     H2       HT       0.417000       1.00800           0
    187422 SOLV     48710    TIP3     OH2      OT      -0.834000       15.9994           0
    187423 SOLV     48710    TIP3     H1       HT       0.417000       1.00800           0
    187424 SOLV     48710    TIP3     H2       HT       0.417000       1.00800           0
    187425 SOLV     48711    TIP3     OH2      OT      -0.834000       15.9994           0
    187426 SOLV     48711    TIP3     H1       HT       0.417000       1.00800           0
    187427 SOLV     48711    TIP3     H2       HT       0.417000       1.00800           0
    187428 SOLV     48712    TIP3     OH2      OT      -0.834000       15.9994           0
    187429 SOLV     48712    TIP3     H1       HT       0.417000       1.00800           0
    187430 SOLV     48712    TIP3     H2       HT       0.417000       1.00800           0
    187431 SOLV     48713    TIP3     OH2      OT      -0.834000       15.9994           0
    187432 SOLV     48713    TIP3     H1       HT       0.417000       1.00800           0
    187433 SOLV     48713    TIP3     H2       HT       0.417000       1.00800           0
    187434 SOLV     48714    TIP3     OH2      OT      -0.834000       15.9994           0
    187435 SOLV     48714    TIP3     H1       HT       0.417000       1.00800           0
    187436 SOLV     48714    TIP3     H2       HT       0.417000       1.00800           0
    187437 SOLV     48715    TIP3     OH2      OT      -0.834000       15.9994           0
    187438 SOLV     48715    TIP3     H1       HT       0.417000       1.00800           0
    187439 SOLV     48715    TIP3     H2       HT       0.417000       1.00800           0
    187440 SOLV     48716    TIP3     OH2      OT      -0.834000       15.9994           0
    187441 SOLV     48716    TIP3     H1       HT       0.417000       1.00800           0
    187442 SOLV     48716    TIP3     H2       HT       0.417000       1.00800           0
    187443 SOLV     48717    TIP3     OH2      OT      -0.834000       15.9994           0
    187444 SOLV     48717    TIP3     H1       HT       0.417000       1.00800           0
    187445 SOLV     48717    TIP3     H2       HT       0.417000       1.00800           0
    187446 SOLV     48718    TIP3     OH2      OT      -0.834000       15.9994           0
    187447 SOLV     48718    TIP3     H1       HT       0.417000       1.00800           0
    187448 SOLV     48718    TIP3     H2       HT       0.417000       1.00800           0
    187449 SOLV     48719    TIP3     OH2      OT      -0.834000       15.9994           0
    187450 SOLV     48719    TIP3     H1       HT       0.417000       1.00800           0
    187451 SOLV     48719    TIP3     H2       HT       0.417000       1.00800           0
    187452 SOLV     48720    TIP3     OH2      OT      -0.834000       15.9994           0
    187453 SOLV     48720    TIP3     H1       HT       0.417000       1.00800           0
    187454 SOLV     48720    TIP3     H2       HT       0.417000       1.00800           0
    187455 SOLV     48721    TIP3     OH2      OT      -0.834000       15.9994           0
    187456 SOLV     48721    TIP3     H1       HT       0.417000       1.00800           0
    187457 SOLV     48721    TIP3     H2       HT       0.417000       1.00800           0
    187458 SOLV     48722    TIP3     OH2      OT      -0.834000       15.9994           0
    187459 SOLV     48722    TIP3     H1       HT       0.417000       1.00800           0
    187460 SOLV     48722    TIP3     H2       HT       0.417000       1.00800           0
    187461 SOLV     48723    TIP3     OH2      OT      -0.834000       15.9994           0
    187462 SOLV     48723    TIP3     H1       HT       0.417000       1.00800           0
    187463 SOLV     48723    TIP3     H2       HT       0.417000       1.00800           0
    187464 SOLV     48724    TIP3     OH2      OT      -0.834000       15.9994           0
    187465 SOLV     48724    TIP3     H1       HT       0.417000       1.00800           0
    187466 SOLV     48724    TIP3     H2       HT       0.417000       1.00800           0
    187467 SOLV     48725    TIP3     OH2      OT      -0.834000       15.9994           0
    187468 SOLV     48725    TIP3     H1       HT       0.417000       1.00800           0
    187469 SOLV     48725    TIP3     H2       HT       0.417000       1.00800           0
    187470 SOLV     48726    TIP3     OH2      OT      -0.834000       15.9994           0
    187471 SOLV     48726    TIP3     H1       HT       0.417000       1.00800           0
    187472 SOLV     48726    TIP3     H2       HT       0.417000       1.00800           0
    187473 SOLV     48727    TIP3     OH2      OT      -0.834000       15.9994           0
    187474 SOLV     48727    TIP3     H1       HT       0.417000       1.00800           0
    187475 SOLV     48727    TIP3     H2       HT       0.417000       1.00800           0
    187476 SOLV     48728    TIP3     OH2      OT      -0.834000       15.9994           0
    187477 SOLV     48728    TIP3     H1       HT       0.417000       1.00800           0
    187478 SOLV     48728    TIP3     H2       HT       0.417000       1.00800           0
    187479 SOLV     48729    TIP3     OH2      OT      -0.834000       15.9994           0
    187480 SOLV     48729    TIP3     H1       HT       0.417000       1.00800           0
    187481 SOLV     48729    TIP3     H2       HT       0.417000       1.00800           0
    187482 SOLV     48730    TIP3     OH2      OT      -0.834000       15.9994           0
    187483 SOLV     48730    TIP3     H1       HT       0.417000       1.00800           0
    187484 SOLV     48730    TIP3     H2       HT       0.417000       1.00800           0
    187485 SOLV     48731    TIP3     OH2      OT      -0.834000       15.9994           0
    187486 SOLV     48731    TIP3     H1       HT       0.417000       1.00800           0
    187487 SOLV     48731    TIP3     H2       HT       0.417000       1.00800           0
    187488 SOLV     48732    TIP3     OH2      OT      -0.834000       15.9994           0
    187489 SOLV     48732    TIP3     H1       HT       0.417000       1.00800           0
    187490 SOLV     48732    TIP3     H2       HT       0.417000       1.00800           0
    187491 SOLV     48733    TIP3     OH2      OT      -0.834000       15.9994           0
    187492 SOLV     48733    TIP3     H1       HT       0.417000       1.00800           0
    187493 SOLV     48733    TIP3     H2       HT       0.417000       1.00800           0
    187494 SOLV     48734    TIP3     OH2      OT      -0.834000       15.9994           0
    187495 SOLV     48734    TIP3     H1       HT       0.417000       1.00800           0
    187496 SOLV     48734    TIP3     H2       HT       0.417000       1.00800           0
    187497 SOLV     48735    TIP3     OH2      OT      -0.834000       15.9994           0
    187498 SOLV     48735    TIP3     H1       HT       0.417000       1.00800           0
    187499 SOLV     48735    TIP3     H2       HT       0.417000       1.00800           0
    187500 SOLV     48736    TIP3     OH2      OT      -0.834000       15.9994           0
    187501 SOLV     48736    TIP3     H1       HT       0.417000       1.00800           0
    187502 SOLV     48736    TIP3     H2       HT       0.417000       1.00800           0
    187503 SOLV     48737    TIP3     OH2      OT      -0.834000       15.9994           0
    187504 SOLV     48737    TIP3     H1       HT       0.417000       1.00800           0
    187505 SOLV     48737    TIP3     H2       HT       0.417000       1.00800           0
    187506 SOLV     48738    TIP3     OH2      OT      -0.834000       15.9994           0
    187507 SOLV     48738    TIP3     H1       HT       0.417000       1.00800           0
    187508 SOLV     48738    TIP3     H2       HT       0.417000       1.00800           0
    187509 SOLV     48739    TIP3     OH2      OT      -0.834000       15.9994           0
    187510 SOLV     48739    TIP3     H1       HT       0.417000       1.00800           0
    187511 SOLV     48739    TIP3     H2       HT       0.417000       1.00800           0
    187512 SOLV     48740    TIP3     OH2      OT      -0.834000       15.9994           0
    187513 SOLV     48740    TIP3     H1       HT       0.417000       1.00800           0
    187514 SOLV     48740    TIP3     H2       HT       0.417000       1.00800           0
    187515 SOLV     48741    TIP3     OH2      OT      -0.834000       15.9994           0
    187516 SOLV     48741    TIP3     H1       HT       0.417000       1.00800           0
    187517 SOLV     48741    TIP3     H2       HT       0.417000       1.00800           0
    187518 SOLV     48742    TIP3     OH2      OT      -0.834000       15.9994           0
    187519 SOLV     48742    TIP3     H1       HT       0.417000       1.00800           0
    187520 SOLV     48742    TIP3     H2       HT       0.417000       1.00800           0
    187521 SOLV     48743    TIP3     OH2      OT      -0.834000       15.9994           0
    187522 SOLV     48743    TIP3     H1       HT       0.417000       1.00800           0
    187523 SOLV     48743    TIP3     H2       HT       0.417000       1.00800           0
    187524 SOLV     48744    TIP3     OH2      OT      -0.834000       15.9994           0
    187525 SOLV     48744    TIP3     H1       HT       0.417000       1.00800           0
    187526 SOLV     48744    TIP3     H2       HT       0.417000       1.00800           0
    187527 SOLV     48745    TIP3     OH2      OT      -0.834000       15.9994           0
    187528 SOLV     48745    TIP3     H1       HT       0.417000       1.00800           0
    187529 SOLV     48745    TIP3     H2       HT       0.417000       1.00800           0
    187530 SOLV     48746    TIP3     OH2      OT      -0.834000       15.9994           0
    187531 SOLV     48746    TIP3     H1       HT       0.417000       1.00800           0
    187532 SOLV     48746    TIP3     H2       HT       0.417000       1.00800           0
    187533 SOLV     48747    TIP3     OH2      OT      -0.834000       15.9994           0
    187534 SOLV     48747    TIP3     H1       HT       0.417000       1.00800           0
    187535 SOLV     48747    TIP3     H2       HT       0.417000       1.00800           0
    187536 SOLV     48748    TIP3     OH2      OT      -0.834000       15.9994           0
    187537 SOLV     48748    TIP3     H1       HT       0.417000       1.00800           0
    187538 SOLV     48748    TIP3     H2       HT       0.417000       1.00800           0
    187539 SOLV     48749    TIP3     OH2      OT      -0.834000       15.9994           0
    187540 SOLV     48749    TIP3     H1       HT       0.417000       1.00800           0
    187541 SOLV     48749    TIP3     H2       HT       0.417000       1.00800           0
    187542 SOLV     48750    TIP3     OH2      OT      -0.834000       15.9994           0
    187543 SOLV     48750    TIP3     H1       HT       0.417000       1.00800           0
    187544 SOLV     48750    TIP3     H2       HT       0.417000       1.00800           0
    187545 SOLV     48751    TIP3     OH2      OT      -0.834000       15.9994           0
    187546 SOLV     48751    TIP3     H1       HT       0.417000       1.00800           0
    187547 SOLV     48751    TIP3     H2       HT       0.417000       1.00800           0
    187548 SOLV     48752    TIP3     OH2      OT      -0.834000       15.9994           0
    187549 SOLV     48752    TIP3     H1       HT       0.417000       1.00800           0
    187550 SOLV     48752    TIP3     H2       HT       0.417000       1.00800           0
    187551 SOLV     48753    TIP3     OH2      OT      -0.834000       15.9994           0
    187552 SOLV     48753    TIP3     H1       HT       0.417000       1.00800           0
    187553 SOLV     48753    TIP3     H2       HT       0.417000       1.00800           0
    187554 SOLV     48754    TIP3     OH2      OT      -0.834000       15.9994           0
    187555 SOLV     48754    TIP3     H1       HT       0.417000       1.00800           0
    187556 SOLV     48754    TIP3     H2       HT       0.417000       1.00800           0
    187557 SOLV     48755    TIP3     OH2      OT      -0.834000       15.9994           0
    187558 SOLV     48755    TIP3     H1       HT       0.417000       1.00800           0
    187559 SOLV     48755    TIP3     H2       HT       0.417000       1.00800           0
    187560 SOLV     48756    TIP3     OH2      OT      -0.834000       15.9994           0
    187561 SOLV     48756    TIP3     H1       HT       0.417000       1.00800           0
    187562 SOLV     48756    TIP3     H2       HT       0.417000       1.00800           0
    187563 SOLV     48757    TIP3     OH2      OT      -0.834000       15.9994           0
    187564 SOLV     48757    TIP3     H1       HT       0.417000       1.00800           0
    187565 SOLV     48757    TIP3     H2       HT       0.417000       1.00800           0
    187566 SOLV     48758    TIP3     OH2      OT      -0.834000       15.9994           0
    187567 SOLV     48758    TIP3     H1       HT       0.417000       1.00800           0
    187568 SOLV     48758    TIP3     H2       HT       0.417000       1.00800           0
    187569 SOLV     48759    TIP3     OH2      OT      -0.834000       15.9994           0
    187570 SOLV     48759    TIP3     H1       HT       0.417000       1.00800           0
    187571 SOLV     48759    TIP3     H2       HT       0.417000       1.00800           0
    187572 SOLV     48760    TIP3     OH2      OT      -0.834000       15.9994           0
    187573 SOLV     48760    TIP3     H1       HT       0.417000       1.00800           0
    187574 SOLV     48760    TIP3     H2       HT       0.417000       1.00800           0
    187575 SOLV     48761    TIP3     OH2      OT      -0.834000       15.9994           0
    187576 SOLV     48761    TIP3     H1       HT       0.417000       1.00800           0
    187577 SOLV     48761    TIP3     H2       HT       0.417000       1.00800           0
    187578 SOLV     48762    TIP3     OH2      OT      -0.834000       15.9994           0
    187579 SOLV     48762    TIP3     H1       HT       0.417000       1.00800           0
    187580 SOLV     48762    TIP3     H2       HT       0.417000       1.00800           0
    187581 SOLV     48763    TIP3     OH2      OT      -0.834000       15.9994           0
    187582 SOLV     48763    TIP3     H1       HT       0.417000       1.00800           0
    187583 SOLV     48763    TIP3     H2       HT       0.417000       1.00800           0
    187584 SOLV     48764    TIP3     OH2      OT      -0.834000       15.9994           0
    187585 SOLV     48764    TIP3     H1       HT       0.417000       1.00800           0
    187586 SOLV     48764    TIP3     H2       HT       0.417000       1.00800           0
    187587 SOLV     48765    TIP3     OH2      OT      -0.834000       15.9994           0
    187588 SOLV     48765    TIP3     H1       HT       0.417000       1.00800           0
    187589 SOLV     48765    TIP3     H2       HT       0.417000       1.00800           0
    187590 SOLV     48766    TIP3     OH2      OT      -0.834000       15.9994           0
    187591 SOLV     48766    TIP3     H1       HT       0.417000       1.00800           0
    187592 SOLV     48766    TIP3     H2       HT       0.417000       1.00800           0
    187593 SOLV     48767    TIP3     OH2      OT      -0.834000       15.9994           0
    187594 SOLV     48767    TIP3     H1       HT       0.417000       1.00800           0
    187595 SOLV     48767    TIP3     H2       HT       0.417000       1.00800           0
    187596 SOLV     48768    TIP3     OH2      OT      -0.834000       15.9994           0
    187597 SOLV     48768    TIP3     H1       HT       0.417000       1.00800           0
    187598 SOLV     48768    TIP3     H2       HT       0.417000       1.00800           0
    187599 SOLV     48769    TIP3     OH2      OT      -0.834000       15.9994           0
    187600 SOLV     48769    TIP3     H1       HT       0.417000       1.00800           0
    187601 SOLV     48769    TIP3     H2       HT       0.417000       1.00800           0
    187602 SOLV     48770    TIP3     OH2      OT      -0.834000       15.9994           0
    187603 SOLV     48770    TIP3     H1       HT       0.417000       1.00800           0
    187604 SOLV     48770    TIP3     H2       HT       0.417000       1.00800           0
    187605 SOLV     48771    TIP3     OH2      OT      -0.834000       15.9994           0
    187606 SOLV     48771    TIP3     H1       HT       0.417000       1.00800           0
    187607 SOLV     48771    TIP3     H2       HT       0.417000       1.00800           0
    187608 SOLV     48772    TIP3     OH2      OT      -0.834000       15.9994           0
    187609 SOLV     48772    TIP3     H1       HT       0.417000       1.00800           0
    187610 SOLV     48772    TIP3     H2       HT       0.417000       1.00800           0
    187611 SOLV     48773    TIP3     OH2      OT      -0.834000       15.9994           0
    187612 SOLV     48773    TIP3     H1       HT       0.417000       1.00800           0
    187613 SOLV     48773    TIP3     H2       HT       0.417000       1.00800           0
    187614 SOLV     48774    TIP3     OH2      OT      -0.834000       15.9994           0
    187615 SOLV     48774    TIP3     H1       HT       0.417000       1.00800           0
    187616 SOLV     48774    TIP3     H2       HT       0.417000       1.00800           0
    187617 SOLV     48775    TIP3     OH2      OT      -0.834000       15.9994           0
    187618 SOLV     48775    TIP3     H1       HT       0.417000       1.00800           0
    187619 SOLV     48775    TIP3     H2       HT       0.417000       1.00800           0
    187620 SOLV     48776    TIP3     OH2      OT      -0.834000       15.9994           0
    187621 SOLV     48776    TIP3     H1       HT       0.417000       1.00800           0
    187622 SOLV     48776    TIP3     H2       HT       0.417000       1.00800           0
    187623 SOLV     48777    TIP3     OH2      OT      -0.834000       15.9994           0
    187624 SOLV     48777    TIP3     H1       HT       0.417000       1.00800           0
    187625 SOLV     48777    TIP3     H2       HT       0.417000       1.00800           0
    187626 SOLV     48778    TIP3     OH2      OT      -0.834000       15.9994           0
    187627 SOLV     48778    TIP3     H1       HT       0.417000       1.00800           0
    187628 SOLV     48778    TIP3     H2       HT       0.417000       1.00800           0
    187629 SOLV     48779    TIP3     OH2      OT      -0.834000       15.9994           0
    187630 SOLV     48779    TIP3     H1       HT       0.417000       1.00800           0
    187631 SOLV     48779    TIP3     H2       HT       0.417000       1.00800           0
    187632 SOLV     48780    TIP3     OH2      OT      -0.834000       15.9994           0
    187633 SOLV     48780    TIP3     H1       HT       0.417000       1.00800           0
    187634 SOLV     48780    TIP3     H2       HT       0.417000       1.00800           0
    187635 SOLV     48781    TIP3     OH2      OT      -0.834000       15.9994           0
    187636 SOLV     48781    TIP3     H1       HT       0.417000       1.00800           0
    187637 SOLV     48781    TIP3     H2       HT       0.417000       1.00800           0
    187638 SOLV     48782    TIP3     OH2      OT      -0.834000       15.9994           0
    187639 SOLV     48782    TIP3     H1       HT       0.417000       1.00800           0
    187640 SOLV     48782    TIP3     H2       HT       0.417000       1.00800           0
    187641 SOLV     48783    TIP3     OH2      OT      -0.834000       15.9994           0
    187642 SOLV     48783    TIP3     H1       HT       0.417000       1.00800           0
    187643 SOLV     48783    TIP3     H2       HT       0.417000       1.00800           0
    187644 SOLV     48784    TIP3     OH2      OT      -0.834000       15.9994           0
    187645 SOLV     48784    TIP3     H1       HT       0.417000       1.00800           0
    187646 SOLV     48784    TIP3     H2       HT       0.417000       1.00800           0
    187647 SOLV     48785    TIP3     OH2      OT      -0.834000       15.9994           0
    187648 SOLV     48785    TIP3     H1       HT       0.417000       1.00800           0
    187649 SOLV     48785    TIP3     H2       HT       0.417000       1.00800           0
    187650 SOLV     48786    TIP3     OH2      OT      -0.834000       15.9994           0
    187651 SOLV     48786    TIP3     H1       HT       0.417000       1.00800           0
    187652 SOLV     48786    TIP3     H2       HT       0.417000       1.00800           0
    187653 SOLV     48787    TIP3     OH2      OT      -0.834000       15.9994           0
    187654 SOLV     48787    TIP3     H1       HT       0.417000       1.00800           0
    187655 SOLV     48787    TIP3     H2       HT       0.417000       1.00800           0
    187656 SOLV     48788    TIP3     OH2      OT      -0.834000       15.9994           0
    187657 SOLV     48788    TIP3     H1       HT       0.417000       1.00800           0
    187658 SOLV     48788    TIP3     H2       HT       0.417000       1.00800           0
    187659 SOLV     48789    TIP3     OH2      OT      -0.834000       15.9994           0
    187660 SOLV     48789    TIP3     H1       HT       0.417000       1.00800           0
    187661 SOLV     48789    TIP3     H2       HT       0.417000       1.00800           0
    187662 SOLV     48790    TIP3     OH2      OT      -0.834000       15.9994           0
    187663 SOLV     48790    TIP3     H1       HT       0.417000       1.00800           0
    187664 SOLV     48790    TIP3     H2       HT       0.417000       1.00800           0
    187665 SOLV     48791    TIP3     OH2      OT      -0.834000       15.9994           0
    187666 SOLV     48791    TIP3     H1       HT       0.417000       1.00800           0
    187667 SOLV     48791    TIP3     H2       HT       0.417000       1.00800           0
    187668 SOLV     48792    TIP3     OH2      OT      -0.834000       15.9994           0
    187669 SOLV     48792    TIP3     H1       HT       0.417000       1.00800           0
    187670 SOLV     48792    TIP3     H2       HT       0.417000       1.00800           0
    187671 SOLV     48793    TIP3     OH2      OT      -0.834000       15.9994           0
    187672 SOLV     48793    TIP3     H1       HT       0.417000       1.00800           0
    187673 SOLV     48793    TIP3     H2       HT       0.417000       1.00800           0
    187674 SOLV     48794    TIP3     OH2      OT      -0.834000       15.9994           0
    187675 SOLV     48794    TIP3     H1       HT       0.417000       1.00800           0
    187676 SOLV     48794    TIP3     H2       HT       0.417000       1.00800           0
    187677 SOLV     48795    TIP3     OH2      OT      -0.834000       15.9994           0
    187678 SOLV     48795    TIP3     H1       HT       0.417000       1.00800           0
    187679 SOLV     48795    TIP3     H2       HT       0.417000       1.00800           0
    187680 SOLV     48796    TIP3     OH2      OT      -0.834000       15.9994           0
    187681 SOLV     48796    TIP3     H1       HT       0.417000       1.00800           0
    187682 SOLV     48796    TIP3     H2       HT       0.417000       1.00800           0
    187683 SOLV     48797    TIP3     OH2      OT      -0.834000       15.9994           0
    187684 SOLV     48797    TIP3     H1       HT       0.417000       1.00800           0
    187685 SOLV     48797    TIP3     H2       HT       0.417000       1.00800           0
    187686 SOLV     48798    TIP3     OH2      OT      -0.834000       15.9994           0
    187687 SOLV     48798    TIP3     H1       HT       0.417000       1.00800           0
    187688 SOLV     48798    TIP3     H2       HT       0.417000       1.00800           0
    187689 SOLV     48799    TIP3     OH2      OT      -0.834000       15.9994           0
    187690 SOLV     48799    TIP3     H1       HT       0.417000       1.00800           0
    187691 SOLV     48799    TIP3     H2       HT       0.417000       1.00800           0
    187692 SOLV     48800    TIP3     OH2      OT      -0.834000       15.9994           0
    187693 SOLV     48800    TIP3     H1       HT       0.417000       1.00800           0
    187694 SOLV     48800    TIP3     H2       HT       0.417000       1.00800           0
    187695 SOLV     48801    TIP3     OH2      OT      -0.834000       15.9994           0
    187696 SOLV     48801    TIP3     H1       HT       0.417000       1.00800           0
    187697 SOLV     48801    TIP3     H2       HT       0.417000       1.00800           0
    187698 SOLV     48802    TIP3     OH2      OT      -0.834000       15.9994           0
    187699 SOLV     48802    TIP3     H1       HT       0.417000       1.00800           0
    187700 SOLV     48802    TIP3     H2       HT       0.417000       1.00800           0
    187701 SOLV     48803    TIP3     OH2      OT      -0.834000       15.9994           0
    187702 SOLV     48803    TIP3     H1       HT       0.417000       1.00800           0
    187703 SOLV     48803    TIP3     H2       HT       0.417000       1.00800           0
    187704 SOLV     48804    TIP3     OH2      OT      -0.834000       15.9994           0
    187705 SOLV     48804    TIP3     H1       HT       0.417000       1.00800           0
    187706 SOLV     48804    TIP3     H2       HT       0.417000       1.00800           0
    187707 SOLV     48805    TIP3     OH2      OT      -0.834000       15.9994           0
    187708 SOLV     48805    TIP3     H1       HT       0.417000       1.00800           0
    187709 SOLV     48805    TIP3     H2       HT       0.417000       1.00800           0
    187710 SOLV     48806    TIP3     OH2      OT      -0.834000       15.9994           0
    187711 SOLV     48806    TIP3     H1       HT       0.417000       1.00800           0
    187712 SOLV     48806    TIP3     H2       HT       0.417000       1.00800           0
    187713 SOLV     48807    TIP3     OH2      OT      -0.834000       15.9994           0
    187714 SOLV     48807    TIP3     H1       HT       0.417000       1.00800           0
    187715 SOLV     48807    TIP3     H2       HT       0.417000       1.00800           0
    187716 SOLV     48808    TIP3     OH2      OT      -0.834000       15.9994           0
    187717 SOLV     48808    TIP3     H1       HT       0.417000       1.00800           0
    187718 SOLV     48808    TIP3     H2       HT       0.417000       1.00800           0
    187719 SOLV     48809    TIP3     OH2      OT      -0.834000       15.9994           0
    187720 SOLV     48809    TIP3     H1       HT       0.417000       1.00800           0
    187721 SOLV     48809    TIP3     H2       HT       0.417000       1.00800           0
    187722 SOLV     48810    TIP3     OH2      OT      -0.834000       15.9994           0
    187723 SOLV     48810    TIP3     H1       HT       0.417000       1.00800           0
    187724 SOLV     48810    TIP3     H2       HT       0.417000       1.00800           0
    187725 SOLV     48811    TIP3     OH2      OT      -0.834000       15.9994           0
    187726 SOLV     48811    TIP3     H1       HT       0.417000       1.00800           0
    187727 SOLV     48811    TIP3     H2       HT       0.417000       1.00800           0
    187728 SOLV     48812    TIP3     OH2      OT      -0.834000       15.9994           0
    187729 SOLV     48812    TIP3     H1       HT       0.417000       1.00800           0
    187730 SOLV     48812    TIP3     H2       HT       0.417000       1.00800           0
    187731 SOLV     48813    TIP3     OH2      OT      -0.834000       15.9994           0
    187732 SOLV     48813    TIP3     H1       HT       0.417000       1.00800           0
    187733 SOLV     48813    TIP3     H2       HT       0.417000       1.00800           0
    187734 SOLV     48814    TIP3     OH2      OT      -0.834000       15.9994           0
    187735 SOLV     48814    TIP3     H1       HT       0.417000       1.00800           0
    187736 SOLV     48814    TIP3     H2       HT       0.417000       1.00800           0
    187737 SOLV     48815    TIP3     OH2      OT      -0.834000       15.9994           0
    187738 SOLV     48815    TIP3     H1       HT       0.417000       1.00800           0
    187739 SOLV     48815    TIP3     H2       HT       0.417000       1.00800           0
    187740 SOLV     48816    TIP3     OH2      OT      -0.834000       15.9994           0
    187741 SOLV     48816    TIP3     H1       HT       0.417000       1.00800           0
    187742 SOLV     48816    TIP3     H2       HT       0.417000       1.00800           0
    187743 SOLV     48817    TIP3     OH2      OT      -0.834000       15.9994           0
    187744 SOLV     48817    TIP3     H1       HT       0.417000       1.00800           0
    187745 SOLV     48817    TIP3     H2       HT       0.417000       1.00800           0
    187746 SOLV     48818    TIP3     OH2      OT      -0.834000       15.9994           0
    187747 SOLV     48818    TIP3     H1       HT       0.417000       1.00800           0
    187748 SOLV     48818    TIP3     H2       HT       0.417000       1.00800           0
    187749 SOLV     48819    TIP3     OH2      OT      -0.834000       15.9994           0
    187750 SOLV     48819    TIP3     H1       HT       0.417000       1.00800           0
    187751 SOLV     48819    TIP3     H2       HT       0.417000       1.00800           0
    187752 SOLV     48820    TIP3     OH2      OT      -0.834000       15.9994           0
    187753 SOLV     48820    TIP3     H1       HT       0.417000       1.00800           0
    187754 SOLV     48820    TIP3     H2       HT       0.417000       1.00800           0
    187755 SOLV     48821    TIP3     OH2      OT      -0.834000       15.9994           0
    187756 SOLV     48821    TIP3     H1       HT       0.417000       1.00800           0
    187757 SOLV     48821    TIP3     H2       HT       0.417000       1.00800           0
    187758 SOLV     48822    TIP3     OH2      OT      -0.834000       15.9994           0
    187759 SOLV     48822    TIP3     H1       HT       0.417000       1.00800           0
    187760 SOLV     48822    TIP3     H2       HT       0.417000       1.00800           0
    187761 SOLV     48823    TIP3     OH2      OT      -0.834000       15.9994           0
    187762 SOLV     48823    TIP3     H1       HT       0.417000       1.00800           0
    187763 SOLV     48823    TIP3     H2       HT       0.417000       1.00800           0
    187764 SOLV     48824    TIP3     OH2      OT      -0.834000       15.9994           0
    187765 SOLV     48824    TIP3     H1       HT       0.417000       1.00800           0
    187766 SOLV     48824    TIP3     H2       HT       0.417000       1.00800           0
    187767 SOLV     48825    TIP3     OH2      OT      -0.834000       15.9994           0
    187768 SOLV     48825    TIP3     H1       HT       0.417000       1.00800           0
    187769 SOLV     48825    TIP3     H2       HT       0.417000       1.00800           0
    187770 SOLV     48826    TIP3     OH2      OT      -0.834000       15.9994           0
    187771 SOLV     48826    TIP3     H1       HT       0.417000       1.00800           0
    187772 SOLV     48826    TIP3     H2       HT       0.417000       1.00800           0
    187773 SOLV     48827    TIP3     OH2      OT      -0.834000       15.9994           0
    187774 SOLV     48827    TIP3     H1       HT       0.417000       1.00800           0
    187775 SOLV     48827    TIP3     H2       HT       0.417000       1.00800           0
    187776 SOLV     48828    TIP3     OH2      OT      -0.834000       15.9994           0
    187777 SOLV     48828    TIP3     H1       HT       0.417000       1.00800           0
    187778 SOLV     48828    TIP3     H2       HT       0.417000       1.00800           0
    187779 SOLV     48829    TIP3     OH2      OT      -0.834000       15.9994           0
    187780 SOLV     48829    TIP3     H1       HT       0.417000       1.00800           0
    187781 SOLV     48829    TIP3     H2       HT       0.417000       1.00800           0
    187782 SOLV     48830    TIP3     OH2      OT      -0.834000       15.9994           0
    187783 SOLV     48830    TIP3     H1       HT       0.417000       1.00800           0
    187784 SOLV     48830    TIP3     H2       HT       0.417000       1.00800           0
    187785 SOLV     48831    TIP3     OH2      OT      -0.834000       15.9994           0
    187786 SOLV     48831    TIP3     H1       HT       0.417000       1.00800           0
    187787 SOLV     48831    TIP3     H2       HT       0.417000       1.00800           0
    187788 SOLV     48832    TIP3     OH2      OT      -0.834000       15.9994           0
    187789 SOLV     48832    TIP3     H1       HT       0.417000       1.00800           0
    187790 SOLV     48832    TIP3     H2       HT       0.417000       1.00800           0
    187791 SOLV     48833    TIP3     OH2      OT      -0.834000       15.9994           0
    187792 SOLV     48833    TIP3     H1       HT       0.417000       1.00800           0
    187793 SOLV     48833    TIP3     H2       HT       0.417000       1.00800           0
    187794 SOLV     48834    TIP3     OH2      OT      -0.834000       15.9994           0
    187795 SOLV     48834    TIP3     H1       HT       0.417000       1.00800           0
    187796 SOLV     48834    TIP3     H2       HT       0.417000       1.00800           0
    187797 SOLV     48835    TIP3     OH2      OT      -0.834000       15.9994           0
    187798 SOLV     48835    TIP3     H1       HT       0.417000       1.00800           0
    187799 SOLV     48835    TIP3     H2       HT       0.417000       1.00800           0
    187800 SOLV     48836    TIP3     OH2      OT      -0.834000       15.9994           0
    187801 SOLV     48836    TIP3     H1       HT       0.417000       1.00800           0
    187802 SOLV     48836    TIP3     H2       HT       0.417000       1.00800           0
    187803 SOLV     48837    TIP3     OH2      OT      -0.834000       15.9994           0
    187804 SOLV     48837    TIP3     H1       HT       0.417000       1.00800           0
    187805 SOLV     48837    TIP3     H2       HT       0.417000       1.00800           0
    187806 SOLV     48838    TIP3     OH2      OT      -0.834000       15.9994           0
    187807 SOLV     48838    TIP3     H1       HT       0.417000       1.00800           0
    187808 SOLV     48838    TIP3     H2       HT       0.417000       1.00800           0
    187809 SOLV     48839    TIP3     OH2      OT      -0.834000       15.9994           0
    187810 SOLV     48839    TIP3     H1       HT       0.417000       1.00800           0
    187811 SOLV     48839    TIP3     H2       HT       0.417000       1.00800           0
    187812 SOLV     48840    TIP3     OH2      OT      -0.834000       15.9994           0
    187813 SOLV     48840    TIP3     H1       HT       0.417000       1.00800           0
    187814 SOLV     48840    TIP3     H2       HT       0.417000       1.00800           0
    187815 SOLV     48841    TIP3     OH2      OT      -0.834000       15.9994           0
    187816 SOLV     48841    TIP3     H1       HT       0.417000       1.00800           0
    187817 SOLV     48841    TIP3     H2       HT       0.417000       1.00800           0
    187818 SOLV     48842    TIP3     OH2      OT      -0.834000       15.9994           0
    187819 SOLV     48842    TIP3     H1       HT       0.417000       1.00800           0
    187820 SOLV     48842    TIP3     H2       HT       0.417000       1.00800           0
    187821 SOLV     48843    TIP3     OH2      OT      -0.834000       15.9994           0
    187822 SOLV     48843    TIP3     H1       HT       0.417000       1.00800           0
    187823 SOLV     48843    TIP3     H2       HT       0.417000       1.00800           0
    187824 SOLV     48844    TIP3     OH2      OT      -0.834000       15.9994           0
    187825 SOLV     48844    TIP3     H1       HT       0.417000       1.00800           0
    187826 SOLV     48844    TIP3     H2       HT       0.417000       1.00800           0
    187827 SOLV     48845    TIP3     OH2      OT      -0.834000       15.9994           0
    187828 SOLV     48845    TIP3     H1       HT       0.417000       1.00800           0
    187829 SOLV     48845    TIP3     H2       HT       0.417000       1.00800           0
    187830 SOLV     48846    TIP3     OH2      OT      -0.834000       15.9994           0
    187831 SOLV     48846    TIP3     H1       HT       0.417000       1.00800           0
    187832 SOLV     48846    TIP3     H2       HT       0.417000       1.00800           0
    187833 SOLV     48847    TIP3     OH2      OT      -0.834000       15.9994           0
    187834 SOLV     48847    TIP3     H1       HT       0.417000       1.00800           0
    187835 SOLV     48847    TIP3     H2       HT       0.417000       1.00800           0
    187836 SOLV     48848    TIP3     OH2      OT      -0.834000       15.9994           0
    187837 SOLV     48848    TIP3     H1       HT       0.417000       1.00800           0
    187838 SOLV     48848    TIP3     H2       HT       0.417000       1.00800           0
    187839 SOLV     48849    TIP3     OH2      OT      -0.834000       15.9994           0
    187840 SOLV     48849    TIP3     H1       HT       0.417000       1.00800           0
    187841 SOLV     48849    TIP3     H2       HT       0.417000       1.00800           0
    187842 SOLV     48850    TIP3     OH2      OT      -0.834000       15.9994           0
    187843 SOLV     48850    TIP3     H1       HT       0.417000       1.00800           0
    187844 SOLV     48850    TIP3     H2       HT       0.417000       1.00800           0
    187845 SOLV     48851    TIP3     OH2      OT      -0.834000       15.9994           0
    187846 SOLV     48851    TIP3     H1       HT       0.417000       1.00800           0
    187847 SOLV     48851    TIP3     H2       HT       0.417000       1.00800           0
    187848 SOLV     48852    TIP3     OH2      OT      -0.834000       15.9994           0
    187849 SOLV     48852    TIP3     H1       HT       0.417000       1.00800           0
    187850 SOLV     48852    TIP3     H2       HT       0.417000       1.00800           0
    187851 SOLV     48853    TIP3     OH2      OT      -0.834000       15.9994           0
    187852 SOLV     48853    TIP3     H1       HT       0.417000       1.00800           0
    187853 SOLV     48853    TIP3     H2       HT       0.417000       1.00800           0
    187854 SOLV     48854    TIP3     OH2      OT      -0.834000       15.9994           0
    187855 SOLV     48854    TIP3     H1       HT       0.417000       1.00800           0
    187856 SOLV     48854    TIP3     H2       HT       0.417000       1.00800           0
    187857 SOLV     48855    TIP3     OH2      OT      -0.834000       15.9994           0
    187858 SOLV     48855    TIP3     H1       HT       0.417000       1.00800           0
    187859 SOLV     48855    TIP3     H2       HT       0.417000       1.00800           0
    187860 SOLV     48856    TIP3     OH2      OT      -0.834000       15.9994           0
    187861 SOLV     48856    TIP3     H1       HT       0.417000       1.00800           0
    187862 SOLV     48856    TIP3     H2       HT       0.417000       1.00800           0
    187863 SOLV     48857    TIP3     OH2      OT      -0.834000       15.9994           0
    187864 SOLV     48857    TIP3     H1       HT       0.417000       1.00800           0
    187865 SOLV     48857    TIP3     H2       HT       0.417000       1.00800           0
    187866 SOLV     48858    TIP3     OH2      OT      -0.834000       15.9994           0
    187867 SOLV     48858    TIP3     H1       HT       0.417000       1.00800           0
    187868 SOLV     48858    TIP3     H2       HT       0.417000       1.00800           0
    187869 SOLV     48859    TIP3     OH2      OT      -0.834000       15.9994           0
    187870 SOLV     48859    TIP3     H1       HT       0.417000       1.00800           0
    187871 SOLV     48859    TIP3     H2       HT       0.417000       1.00800           0
    187872 SOLV     48860    TIP3     OH2      OT      -0.834000       15.9994           0
    187873 SOLV     48860    TIP3     H1       HT       0.417000       1.00800           0
    187874 SOLV     48860    TIP3     H2       HT       0.417000       1.00800           0
    187875 SOLV     48861    TIP3     OH2      OT      -0.834000       15.9994           0
    187876 SOLV     48861    TIP3     H1       HT       0.417000       1.00800           0
    187877 SOLV     48861    TIP3     H2       HT       0.417000       1.00800           0
    187878 SOLV     48862    TIP3     OH2      OT      -0.834000       15.9994           0
    187879 SOLV     48862    TIP3     H1       HT       0.417000       1.00800           0
    187880 SOLV     48862    TIP3     H2       HT       0.417000       1.00800           0
    187881 SOLV     48863    TIP3     OH2      OT      -0.834000       15.9994           0
    187882 SOLV     48863    TIP3     H1       HT       0.417000       1.00800           0
    187883 SOLV     48863    TIP3     H2       HT       0.417000       1.00800           0
    187884 SOLV     48864    TIP3     OH2      OT      -0.834000       15.9994           0
    187885 SOLV     48864    TIP3     H1       HT       0.417000       1.00800           0
    187886 SOLV     48864    TIP3     H2       HT       0.417000       1.00800           0
    187887 SOLV     48865    TIP3     OH2      OT      -0.834000       15.9994           0
    187888 SOLV     48865    TIP3     H1       HT       0.417000       1.00800           0
    187889 SOLV     48865    TIP3     H2       HT       0.417000       1.00800           0
    187890 SOLV     48866    TIP3     OH2      OT      -0.834000       15.9994           0
    187891 SOLV     48866    TIP3     H1       HT       0.417000       1.00800           0
    187892 SOLV     48866    TIP3     H2       HT       0.417000       1.00800           0
    187893 SOLV     48867    TIP3     OH2      OT      -0.834000       15.9994           0
    187894 SOLV     48867    TIP3     H1       HT       0.417000       1.00800           0
    187895 SOLV     48867    TIP3     H2       HT       0.417000       1.00800           0
    187896 SOLV     48868    TIP3     OH2      OT      -0.834000       15.9994           0
    187897 SOLV     48868    TIP3     H1       HT       0.417000       1.00800           0
    187898 SOLV     48868    TIP3     H2       HT       0.417000       1.00800           0
    187899 SOLV     48869    TIP3     OH2      OT      -0.834000       15.9994           0
    187900 SOLV     48869    TIP3     H1       HT       0.417000       1.00800           0
    187901 SOLV     48869    TIP3     H2       HT       0.417000       1.00800           0
    187902 SOLV     48870    TIP3     OH2      OT      -0.834000       15.9994           0
    187903 SOLV     48870    TIP3     H1       HT       0.417000       1.00800           0
    187904 SOLV     48870    TIP3     H2       HT       0.417000       1.00800           0
    187905 SOLV     48871    TIP3     OH2      OT      -0.834000       15.9994           0
    187906 SOLV     48871    TIP3     H1       HT       0.417000       1.00800           0
    187907 SOLV     48871    TIP3     H2       HT       0.417000       1.00800           0
    187908 SOLV     48872    TIP3     OH2      OT      -0.834000       15.9994           0
    187909 SOLV     48872    TIP3     H1       HT       0.417000       1.00800           0
    187910 SOLV     48872    TIP3     H2       HT       0.417000       1.00800           0
    187911 SOLV     48873    TIP3     OH2      OT      -0.834000       15.9994           0
    187912 SOLV     48873    TIP3     H1       HT       0.417000       1.00800           0
    187913 SOLV     48873    TIP3     H2       HT       0.417000       1.00800           0
    187914 SOLV     48874    TIP3     OH2      OT      -0.834000       15.9994           0
    187915 SOLV     48874    TIP3     H1       HT       0.417000       1.00800           0
    187916 SOLV     48874    TIP3     H2       HT       0.417000       1.00800           0
    187917 SOLV     48875    TIP3     OH2      OT      -0.834000       15.9994           0
    187918 SOLV     48875    TIP3     H1       HT       0.417000       1.00800           0
    187919 SOLV     48875    TIP3     H2       HT       0.417000       1.00800           0
    187920 SOLV     48876    TIP3     OH2      OT      -0.834000       15.9994           0
    187921 SOLV     48876    TIP3     H1       HT       0.417000       1.00800           0
    187922 SOLV     48876    TIP3     H2       HT       0.417000       1.00800           0
    187923 SOLV     48877    TIP3     OH2      OT      -0.834000       15.9994           0
    187924 SOLV     48877    TIP3     H1       HT       0.417000       1.00800           0
    187925 SOLV     48877    TIP3     H2       HT       0.417000       1.00800           0
    187926 SOLV     48878    TIP3     OH2      OT      -0.834000       15.9994           0
    187927 SOLV     48878    TIP3     H1       HT       0.417000       1.00800           0
    187928 SOLV     48878    TIP3     H2       HT       0.417000       1.00800           0
    187929 SOLV     48879    TIP3     OH2      OT      -0.834000       15.9994           0
    187930 SOLV     48879    TIP3     H1       HT       0.417000       1.00800           0
    187931 SOLV     48879    TIP3     H2       HT       0.417000       1.00800           0
    187932 SOLV     48880    TIP3     OH2      OT      -0.834000       15.9994           0
    187933 SOLV     48880    TIP3     H1       HT       0.417000       1.00800           0
    187934 SOLV     48880    TIP3     H2       HT       0.417000       1.00800           0
    187935 SOLV     48881    TIP3     OH2      OT      -0.834000       15.9994           0
    187936 SOLV     48881    TIP3     H1       HT       0.417000       1.00800           0
    187937 SOLV     48881    TIP3     H2       HT       0.417000       1.00800           0
    187938 SOLV     48882    TIP3     OH2      OT      -0.834000       15.9994           0
    187939 SOLV     48882    TIP3     H1       HT       0.417000       1.00800           0
    187940 SOLV     48882    TIP3     H2       HT       0.417000       1.00800           0
    187941 SOLV     48883    TIP3     OH2      OT      -0.834000       15.9994           0
    187942 SOLV     48883    TIP3     H1       HT       0.417000       1.00800           0
    187943 SOLV     48883    TIP3     H2       HT       0.417000       1.00800           0
    187944 SOLV     48884    TIP3     OH2      OT      -0.834000       15.9994           0
    187945 SOLV     48884    TIP3     H1       HT       0.417000       1.00800           0
    187946 SOLV     48884    TIP3     H2       HT       0.417000       1.00800           0
    187947 SOLV     48885    TIP3     OH2      OT      -0.834000       15.9994           0
    187948 SOLV     48885    TIP3     H1       HT       0.417000       1.00800           0
    187949 SOLV     48885    TIP3     H2       HT       0.417000       1.00800           0
    187950 SOLV     48886    TIP3     OH2      OT      -0.834000       15.9994           0
    187951 SOLV     48886    TIP3     H1       HT       0.417000       1.00800           0
    187952 SOLV     48886    TIP3     H2       HT       0.417000       1.00800           0
    187953 SOLV     48887    TIP3     OH2      OT      -0.834000       15.9994           0
    187954 SOLV     48887    TIP3     H1       HT       0.417000       1.00800           0
    187955 SOLV     48887    TIP3     H2       HT       0.417000       1.00800           0
    187956 SOLV     48888    TIP3     OH2      OT      -0.834000       15.9994           0
    187957 SOLV     48888    TIP3     H1       HT       0.417000       1.00800           0
    187958 SOLV     48888    TIP3     H2       HT       0.417000       1.00800           0
    187959 SOLV     48889    TIP3     OH2      OT      -0.834000       15.9994           0
    187960 SOLV     48889    TIP3     H1       HT       0.417000       1.00800           0
    187961 SOLV     48889    TIP3     H2       HT       0.417000       1.00800           0
    187962 SOLV     48890    TIP3     OH2      OT      -0.834000       15.9994           0
    187963 SOLV     48890    TIP3     H1       HT       0.417000       1.00800           0
    187964 SOLV     48890    TIP3     H2       HT       0.417000       1.00800           0
    187965 SOLV     48891    TIP3     OH2      OT      -0.834000       15.9994           0
    187966 SOLV     48891    TIP3     H1       HT       0.417000       1.00800           0
    187967 SOLV     48891    TIP3     H2       HT       0.417000       1.00800           0
    187968 SOLV     48892    TIP3     OH2      OT      -0.834000       15.9994           0
    187969 SOLV     48892    TIP3     H1       HT       0.417000       1.00800           0
    187970 SOLV     48892    TIP3     H2       HT       0.417000       1.00800           0
    187971 SOLV     48893    TIP3     OH2      OT      -0.834000       15.9994           0
    187972 SOLV     48893    TIP3     H1       HT       0.417000       1.00800           0
    187973 SOLV     48893    TIP3     H2       HT       0.417000       1.00800           0
    187974 SOLV     48894    TIP3     OH2      OT      -0.834000       15.9994           0
    187975 SOLV     48894    TIP3     H1       HT       0.417000       1.00800           0
    187976 SOLV     48894    TIP3     H2       HT       0.417000       1.00800           0
    187977 SOLV     48895    TIP3     OH2      OT      -0.834000       15.9994           0
    187978 SOLV     48895    TIP3     H1       HT       0.417000       1.00800           0
    187979 SOLV     48895    TIP3     H2       HT       0.417000       1.00800           0
    187980 SOLV     48896    TIP3     OH2      OT      -0.834000       15.9994           0
    187981 SOLV     48896    TIP3     H1       HT       0.417000       1.00800           0
    187982 SOLV     48896    TIP3     H2       HT       0.417000       1.00800           0
    187983 SOLV     48897    TIP3     OH2      OT      -0.834000       15.9994           0
    187984 SOLV     48897    TIP3     H1       HT       0.417000       1.00800           0
    187985 SOLV     48897    TIP3     H2       HT       0.417000       1.00800           0
    187986 SOLV     48898    TIP3     OH2      OT      -0.834000       15.9994           0
    187987 SOLV     48898    TIP3     H1       HT       0.417000       1.00800           0
    187988 SOLV     48898    TIP3     H2       HT       0.417000       1.00800           0
    187989 SOLV     48899    TIP3     OH2      OT      -0.834000       15.9994           0
    187990 SOLV     48899    TIP3     H1       HT       0.417000       1.00800           0
    187991 SOLV     48899    TIP3     H2       HT       0.417000       1.00800           0
    187992 SOLV     48900    TIP3     OH2      OT      -0.834000       15.9994           0
    187993 SOLV     48900    TIP3     H1       HT       0.417000       1.00800           0
    187994 SOLV     48900    TIP3     H2       HT       0.417000       1.00800           0
    187995 SOLV     48901    TIP3     OH2      OT      -0.834000       15.9994           0
    187996 SOLV     48901    TIP3     H1       HT       0.417000       1.00800           0
    187997 SOLV     48901    TIP3     H2       HT       0.417000       1.00800           0
    187998 SOLV     48902    TIP3     OH2      OT      -0.834000       15.9994           0
    187999 SOLV     48902    TIP3     H1       HT       0.417000       1.00800           0
    188000 SOLV     48902    TIP3     H2       HT       0.417000       1.00800           0
    188001 SOLV     48903    TIP3     OH2      OT      -0.834000       15.9994           0
    188002 SOLV     48903    TIP3     H1       HT       0.417000       1.00800           0
    188003 SOLV     48903    TIP3     H2       HT       0.417000       1.00800           0
    188004 SOLV     48904    TIP3     OH2      OT      -0.834000       15.9994           0
    188005 SOLV     48904    TIP3     H1       HT       0.417000       1.00800           0
    188006 SOLV     48904    TIP3     H2       HT       0.417000       1.00800           0
    188007 SOLV     48905    TIP3     OH2      OT      -0.834000       15.9994           0
    188008 SOLV     48905    TIP3     H1       HT       0.417000       1.00800           0
    188009 SOLV     48905    TIP3     H2       HT       0.417000       1.00800           0
    188010 SOLV     48906    TIP3     OH2      OT      -0.834000       15.9994           0
    188011 SOLV     48906    TIP3     H1       HT       0.417000       1.00800           0
    188012 SOLV     48906    TIP3     H2       HT       0.417000       1.00800           0
    188013 SOLV     48907    TIP3     OH2      OT      -0.834000       15.9994           0
    188014 SOLV     48907    TIP3     H1       HT       0.417000       1.00800           0
    188015 SOLV     48907    TIP3     H2       HT       0.417000       1.00800           0
    188016 SOLV     48908    TIP3     OH2      OT      -0.834000       15.9994           0
    188017 SOLV     48908    TIP3     H1       HT       0.417000       1.00800           0
    188018 SOLV     48908    TIP3     H2       HT       0.417000       1.00800           0
    188019 SOLV     48909    TIP3     OH2      OT      -0.834000       15.9994           0
    188020 SOLV     48909    TIP3     H1       HT       0.417000       1.00800           0
    188021 SOLV     48909    TIP3     H2       HT       0.417000       1.00800           0
    188022 SOLV     48910    TIP3     OH2      OT      -0.834000       15.9994           0
    188023 SOLV     48910    TIP3     H1       HT       0.417000       1.00800           0
    188024 SOLV     48910    TIP3     H2       HT       0.417000       1.00800           0
    188025 SOLV     48911    TIP3     OH2      OT      -0.834000       15.9994           0
    188026 SOLV     48911    TIP3     H1       HT       0.417000       1.00800           0
    188027 SOLV     48911    TIP3     H2       HT       0.417000       1.00800           0
    188028 SOLV     48912    TIP3     OH2      OT      -0.834000       15.9994           0
    188029 SOLV     48912    TIP3     H1       HT       0.417000       1.00800           0
    188030 SOLV     48912    TIP3     H2       HT       0.417000       1.00800           0
    188031 SOLV     48913    TIP3     OH2      OT      -0.834000       15.9994           0
    188032 SOLV     48913    TIP3     H1       HT       0.417000       1.00800           0
    188033 SOLV     48913    TIP3     H2       HT       0.417000       1.00800           0
    188034 SOLV     48914    TIP3     OH2      OT      -0.834000       15.9994           0
    188035 SOLV     48914    TIP3     H1       HT       0.417000       1.00800           0
    188036 SOLV     48914    TIP3     H2       HT       0.417000       1.00800           0
    188037 SOLV     48915    TIP3     OH2      OT      -0.834000       15.9994           0
    188038 SOLV     48915    TIP3     H1       HT       0.417000       1.00800           0
    188039 SOLV     48915    TIP3     H2       HT       0.417000       1.00800           0
    188040 SOLV     48916    TIP3     OH2      OT      -0.834000       15.9994           0
    188041 SOLV     48916    TIP3     H1       HT       0.417000       1.00800           0
    188042 SOLV     48916    TIP3     H2       HT       0.417000       1.00800           0
    188043 SOLV     48917    TIP3     OH2      OT      -0.834000       15.9994           0
    188044 SOLV     48917    TIP3     H1       HT       0.417000       1.00800           0
    188045 SOLV     48917    TIP3     H2       HT       0.417000       1.00800           0
    188046 SOLV     48918    TIP3     OH2      OT      -0.834000       15.9994           0
    188047 SOLV     48918    TIP3     H1       HT       0.417000       1.00800           0
    188048 SOLV     48918    TIP3     H2       HT       0.417000       1.00800           0
    188049 SOLV     48919    TIP3     OH2      OT      -0.834000       15.9994           0
    188050 SOLV     48919    TIP3     H1       HT       0.417000       1.00800           0
    188051 SOLV     48919    TIP3     H2       HT       0.417000       1.00800           0
    188052 SOLV     48920    TIP3     OH2      OT      -0.834000       15.9994           0
    188053 SOLV     48920    TIP3     H1       HT       0.417000       1.00800           0
    188054 SOLV     48920    TIP3     H2       HT       0.417000       1.00800           0
    188055 SOLV     48921    TIP3     OH2      OT      -0.834000       15.9994           0
    188056 SOLV     48921    TIP3     H1       HT       0.417000       1.00800           0
    188057 SOLV     48921    TIP3     H2       HT       0.417000       1.00800           0
    188058 SOLV     48922    TIP3     OH2      OT      -0.834000       15.9994           0
    188059 SOLV     48922    TIP3     H1       HT       0.417000       1.00800           0
    188060 SOLV     48922    TIP3     H2       HT       0.417000       1.00800           0
    188061 SOLV     48923    TIP3     OH2      OT      -0.834000       15.9994           0
    188062 SOLV     48923    TIP3     H1       HT       0.417000       1.00800           0
    188063 SOLV     48923    TIP3     H2       HT       0.417000       1.00800           0
    188064 SOLV     48924    TIP3     OH2      OT      -0.834000       15.9994           0
    188065 SOLV     48924    TIP3     H1       HT       0.417000       1.00800           0
    188066 SOLV     48924    TIP3     H2       HT       0.417000       1.00800           0
    188067 SOLV     48925    TIP3     OH2      OT      -0.834000       15.9994           0
    188068 SOLV     48925    TIP3     H1       HT       0.417000       1.00800           0
    188069 SOLV     48925    TIP3     H2       HT       0.417000       1.00800           0
    188070 SOLV     48926    TIP3     OH2      OT      -0.834000       15.9994           0
    188071 SOLV     48926    TIP3     H1       HT       0.417000       1.00800           0
    188072 SOLV     48926    TIP3     H2       HT       0.417000       1.00800           0
    188073 SOLV     48927    TIP3     OH2      OT      -0.834000       15.9994           0
    188074 SOLV     48927    TIP3     H1       HT       0.417000       1.00800           0
    188075 SOLV     48927    TIP3     H2       HT       0.417000       1.00800           0
    188076 SOLV     48928    TIP3     OH2      OT      -0.834000       15.9994           0
    188077 SOLV     48928    TIP3     H1       HT       0.417000       1.00800           0
    188078 SOLV     48928    TIP3     H2       HT       0.417000       1.00800           0
    188079 SOLV     48929    TIP3     OH2      OT      -0.834000       15.9994           0
    188080 SOLV     48929    TIP3     H1       HT       0.417000       1.00800           0
    188081 SOLV     48929    TIP3     H2       HT       0.417000       1.00800           0
    188082 SOLV     48930    TIP3     OH2      OT      -0.834000       15.9994           0
    188083 SOLV     48930    TIP3     H1       HT       0.417000       1.00800           0
    188084 SOLV     48930    TIP3     H2       HT       0.417000       1.00800           0
    188085 SOLV     48931    TIP3     OH2      OT      -0.834000       15.9994           0
    188086 SOLV     48931    TIP3     H1       HT       0.417000       1.00800           0
    188087 SOLV     48931    TIP3     H2       HT       0.417000       1.00800           0
    188088 SOLV     48932    TIP3     OH2      OT      -0.834000       15.9994           0
    188089 SOLV     48932    TIP3     H1       HT       0.417000       1.00800           0
    188090 SOLV     48932    TIP3     H2       HT       0.417000       1.00800           0
    188091 SOLV     48933    TIP3     OH2      OT      -0.834000       15.9994           0
    188092 SOLV     48933    TIP3     H1       HT       0.417000       1.00800           0
    188093 SOLV     48933    TIP3     H2       HT       0.417000       1.00800           0
    188094 SOLV     48934    TIP3     OH2      OT      -0.834000       15.9994           0
    188095 SOLV     48934    TIP3     H1       HT       0.417000       1.00800           0
    188096 SOLV     48934    TIP3     H2       HT       0.417000       1.00800           0
    188097 SOLV     48935    TIP3     OH2      OT      -0.834000       15.9994           0
    188098 SOLV     48935    TIP3     H1       HT       0.417000       1.00800           0
    188099 SOLV     48935    TIP3     H2       HT       0.417000       1.00800           0
    188100 SOLV     48936    TIP3     OH2      OT      -0.834000       15.9994           0
    188101 SOLV     48936    TIP3     H1       HT       0.417000       1.00800           0
    188102 SOLV     48936    TIP3     H2       HT       0.417000       1.00800           0
    188103 SOLV     48937    TIP3     OH2      OT      -0.834000       15.9994           0
    188104 SOLV     48937    TIP3     H1       HT       0.417000       1.00800           0
    188105 SOLV     48937    TIP3     H2       HT       0.417000       1.00800           0
    188106 SOLV     48938    TIP3     OH2      OT      -0.834000       15.9994           0
    188107 SOLV     48938    TIP3     H1       HT       0.417000       1.00800           0
    188108 SOLV     48938    TIP3     H2       HT       0.417000       1.00800           0
    188109 SOLV     48939    TIP3     OH2      OT      -0.834000       15.9994           0
    188110 SOLV     48939    TIP3     H1       HT       0.417000       1.00800           0
    188111 SOLV     48939    TIP3     H2       HT       0.417000       1.00800           0
    188112 SOLV     48940    TIP3     OH2      OT      -0.834000       15.9994           0
    188113 SOLV     48940    TIP3     H1       HT       0.417000       1.00800           0
    188114 SOLV     48940    TIP3     H2       HT       0.417000       1.00800           0
    188115 SOLV     48941    TIP3     OH2      OT      -0.834000       15.9994           0
    188116 SOLV     48941    TIP3     H1       HT       0.417000       1.00800           0
    188117 SOLV     48941    TIP3     H2       HT       0.417000       1.00800           0
    188118 SOLV     48942    TIP3     OH2      OT      -0.834000       15.9994           0
    188119 SOLV     48942    TIP3     H1       HT       0.417000       1.00800           0
    188120 SOLV     48942    TIP3     H2       HT       0.417000       1.00800           0
    188121 SOLV     48943    TIP3     OH2      OT      -0.834000       15.9994           0
    188122 SOLV     48943    TIP3     H1       HT       0.417000       1.00800           0
    188123 SOLV     48943    TIP3     H2       HT       0.417000       1.00800           0
    188124 SOLV     48944    TIP3     OH2      OT      -0.834000       15.9994           0
    188125 SOLV     48944    TIP3     H1       HT       0.417000       1.00800           0
    188126 SOLV     48944    TIP3     H2       HT       0.417000       1.00800           0
    188127 SOLV     48945    TIP3     OH2      OT      -0.834000       15.9994           0
    188128 SOLV     48945    TIP3     H1       HT       0.417000       1.00800           0
    188129 SOLV     48945    TIP3     H2       HT       0.417000       1.00800           0
    188130 SOLV     48946    TIP3     OH2      OT      -0.834000       15.9994           0
    188131 SOLV     48946    TIP3     H1       HT       0.417000       1.00800           0
    188132 SOLV     48946    TIP3     H2       HT       0.417000       1.00800           0
    188133 SOLV     48947    TIP3     OH2      OT      -0.834000       15.9994           0
    188134 SOLV     48947    TIP3     H1       HT       0.417000       1.00800           0
    188135 SOLV     48947    TIP3     H2       HT       0.417000       1.00800           0
    188136 SOLV     48948    TIP3     OH2      OT      -0.834000       15.9994           0
    188137 SOLV     48948    TIP3     H1       HT       0.417000       1.00800           0
    188138 SOLV     48948    TIP3     H2       HT       0.417000       1.00800           0
    188139 SOLV     48949    TIP3     OH2      OT      -0.834000       15.9994           0
    188140 SOLV     48949    TIP3     H1       HT       0.417000       1.00800           0
    188141 SOLV     48949    TIP3     H2       HT       0.417000       1.00800           0
    188142 SOLV     48950    TIP3     OH2      OT      -0.834000       15.9994           0
    188143 SOLV     48950    TIP3     H1       HT       0.417000       1.00800           0
    188144 SOLV     48950    TIP3     H2       HT       0.417000       1.00800           0
    188145 SOLV     48951    TIP3     OH2      OT      -0.834000       15.9994           0
    188146 SOLV     48951    TIP3     H1       HT       0.417000       1.00800           0
    188147 SOLV     48951    TIP3     H2       HT       0.417000       1.00800           0
    188148 SOLV     48952    TIP3     OH2      OT      -0.834000       15.9994           0
    188149 SOLV     48952    TIP3     H1       HT       0.417000       1.00800           0
    188150 SOLV     48952    TIP3     H2       HT       0.417000       1.00800           0
    188151 SOLV     48953    TIP3     OH2      OT      -0.834000       15.9994           0
    188152 SOLV     48953    TIP3     H1       HT       0.417000       1.00800           0
    188153 SOLV     48953    TIP3     H2       HT       0.417000       1.00800           0
    188154 SOLV     48954    TIP3     OH2      OT      -0.834000       15.9994           0
    188155 SOLV     48954    TIP3     H1       HT       0.417000       1.00800           0
    188156 SOLV     48954    TIP3     H2       HT       0.417000       1.00800           0
    188157 SOLV     48955    TIP3     OH2      OT      -0.834000       15.9994           0
    188158 SOLV     48955    TIP3     H1       HT       0.417000       1.00800           0
    188159 SOLV     48955    TIP3     H2       HT       0.417000       1.00800           0
    188160 SOLV     48956    TIP3     OH2      OT      -0.834000       15.9994           0
    188161 SOLV     48956    TIP3     H1       HT       0.417000       1.00800           0
    188162 SOLV     48956    TIP3     H2       HT       0.417000       1.00800           0
    188163 SOLV     48957    TIP3     OH2      OT      -0.834000       15.9994           0
    188164 SOLV     48957    TIP3     H1       HT       0.417000       1.00800           0
    188165 SOLV     48957    TIP3     H2       HT       0.417000       1.00800           0
    188166 SOLV     48958    TIP3     OH2      OT      -0.834000       15.9994           0
    188167 SOLV     48958    TIP3     H1       HT       0.417000       1.00800           0
    188168 SOLV     48958    TIP3     H2       HT       0.417000       1.00800           0
    188169 SOLV     48959    TIP3     OH2      OT      -0.834000       15.9994           0
    188170 SOLV     48959    TIP3     H1       HT       0.417000       1.00800           0
    188171 SOLV     48959    TIP3     H2       HT       0.417000       1.00800           0
    188172 SOLV     48960    TIP3     OH2      OT      -0.834000       15.9994           0
    188173 SOLV     48960    TIP3     H1       HT       0.417000       1.00800           0
    188174 SOLV     48960    TIP3     H2       HT       0.417000       1.00800           0
    188175 SOLV     48961    TIP3     OH2      OT      -0.834000       15.9994           0
    188176 SOLV     48961    TIP3     H1       HT       0.417000       1.00800           0
    188177 SOLV     48961    TIP3     H2       HT       0.417000       1.00800           0
    188178 SOLV     48962    TIP3     OH2      OT      -0.834000       15.9994           0
    188179 SOLV     48962    TIP3     H1       HT       0.417000       1.00800           0
    188180 SOLV     48962    TIP3     H2       HT       0.417000       1.00800           0
    188181 SOLV     48963    TIP3     OH2      OT      -0.834000       15.9994           0
    188182 SOLV     48963    TIP3     H1       HT       0.417000       1.00800           0
    188183 SOLV     48963    TIP3     H2       HT       0.417000       1.00800           0
    188184 SOLV     48964    TIP3     OH2      OT      -0.834000       15.9994           0
    188185 SOLV     48964    TIP3     H1       HT       0.417000       1.00800           0
    188186 SOLV     48964    TIP3     H2       HT       0.417000       1.00800           0
    188187 SOLV     48965    TIP3     OH2      OT      -0.834000       15.9994           0
    188188 SOLV     48965    TIP3     H1       HT       0.417000       1.00800           0
    188189 SOLV     48965    TIP3     H2       HT       0.417000       1.00800           0
    188190 SOLV     48966    TIP3     OH2      OT      -0.834000       15.9994           0
    188191 SOLV     48966    TIP3     H1       HT       0.417000       1.00800           0
    188192 SOLV     48966    TIP3     H2       HT       0.417000       1.00800           0
    188193 SOLV     48967    TIP3     OH2      OT      -0.834000       15.9994           0
    188194 SOLV     48967    TIP3     H1       HT       0.417000       1.00800           0
    188195 SOLV     48967    TIP3     H2       HT       0.417000       1.00800           0
    188196 SOLV     48968    TIP3     OH2      OT      -0.834000       15.9994           0
    188197 SOLV     48968    TIP3     H1       HT       0.417000       1.00800           0
    188198 SOLV     48968    TIP3     H2       HT       0.417000       1.00800           0
    188199 SOLV     48969    TIP3     OH2      OT      -0.834000       15.9994           0
    188200 SOLV     48969    TIP3     H1       HT       0.417000       1.00800           0
    188201 SOLV     48969    TIP3     H2       HT       0.417000       1.00800           0
    188202 SOLV     48970    TIP3     OH2      OT      -0.834000       15.9994           0
    188203 SOLV     48970    TIP3     H1       HT       0.417000       1.00800           0
    188204 SOLV     48970    TIP3     H2       HT       0.417000       1.00800           0
    188205 SOLV     48971    TIP3     OH2      OT      -0.834000       15.9994           0
    188206 SOLV     48971    TIP3     H1       HT       0.417000       1.00800           0
    188207 SOLV     48971    TIP3     H2       HT       0.417000       1.00800           0
    188208 SOLV     48972    TIP3     OH2      OT      -0.834000       15.9994           0
    188209 SOLV     48972    TIP3     H1       HT       0.417000       1.00800           0
    188210 SOLV     48972    TIP3     H2       HT       0.417000       1.00800           0
    188211 SOLV     48973    TIP3     OH2      OT      -0.834000       15.9994           0
    188212 SOLV     48973    TIP3     H1       HT       0.417000       1.00800           0
    188213 SOLV     48973    TIP3     H2       HT       0.417000       1.00800           0
    188214 SOLV     48974    TIP3     OH2      OT      -0.834000       15.9994           0
    188215 SOLV     48974    TIP3     H1       HT       0.417000       1.00800           0
    188216 SOLV     48974    TIP3     H2       HT       0.417000       1.00800           0
    188217 SOLV     48975    TIP3     OH2      OT      -0.834000       15.9994           0
    188218 SOLV     48975    TIP3     H1       HT       0.417000       1.00800           0
    188219 SOLV     48975    TIP3     H2       HT       0.417000       1.00800           0
    188220 SOLV     48976    TIP3     OH2      OT      -0.834000       15.9994           0
    188221 SOLV     48976    TIP3     H1       HT       0.417000       1.00800           0
    188222 SOLV     48976    TIP3     H2       HT       0.417000       1.00800           0
    188223 SOLV     48977    TIP3     OH2      OT      -0.834000       15.9994           0
    188224 SOLV     48977    TIP3     H1       HT       0.417000       1.00800           0
    188225 SOLV     48977    TIP3     H2       HT       0.417000       1.00800           0
    188226 SOLV     48978    TIP3     OH2      OT      -0.834000       15.9994           0
    188227 SOLV     48978    TIP3     H1       HT       0.417000       1.00800           0
    188228 SOLV     48978    TIP3     H2       HT       0.417000       1.00800           0
    188229 SOLV     48979    TIP3     OH2      OT      -0.834000       15.9994           0
    188230 SOLV     48979    TIP3     H1       HT       0.417000       1.00800           0
    188231 SOLV     48979    TIP3     H2       HT       0.417000       1.00800           0
    188232 SOLV     48980    TIP3     OH2      OT      -0.834000       15.9994           0
    188233 SOLV     48980    TIP3     H1       HT       0.417000       1.00800           0
    188234 SOLV     48980    TIP3     H2       HT       0.417000       1.00800           0
    188235 SOLV     48981    TIP3     OH2      OT      -0.834000       15.9994           0
    188236 SOLV     48981    TIP3     H1       HT       0.417000       1.00800           0
    188237 SOLV     48981    TIP3     H2       HT       0.417000       1.00800           0
    188238 SOLV     48982    TIP3     OH2      OT      -0.834000       15.9994           0
    188239 SOLV     48982    TIP3     H1       HT       0.417000       1.00800           0
    188240 SOLV     48982    TIP3     H2       HT       0.417000       1.00800           0
    188241 SOLV     48983    TIP3     OH2      OT      -0.834000       15.9994           0
    188242 SOLV     48983    TIP3     H1       HT       0.417000       1.00800           0
    188243 SOLV     48983    TIP3     H2       HT       0.417000       1.00800           0
    188244 SOLV     48984    TIP3     OH2      OT      -0.834000       15.9994           0
    188245 SOLV     48984    TIP3     H1       HT       0.417000       1.00800           0
    188246 SOLV     48984    TIP3     H2       HT       0.417000       1.00800           0
    188247 SOLV     48985    TIP3     OH2      OT      -0.834000       15.9994           0
    188248 SOLV     48985    TIP3     H1       HT       0.417000       1.00800           0
    188249 SOLV     48985    TIP3     H2       HT       0.417000       1.00800           0
    188250 SOLV     48986    TIP3     OH2      OT      -0.834000       15.9994           0
    188251 SOLV     48986    TIP3     H1       HT       0.417000       1.00800           0
    188252 SOLV     48986    TIP3     H2       HT       0.417000       1.00800           0
    188253 SOLV     48987    TIP3     OH2      OT      -0.834000       15.9994           0
    188254 SOLV     48987    TIP3     H1       HT       0.417000       1.00800           0
    188255 SOLV     48987    TIP3     H2       HT       0.417000       1.00800           0
    188256 SOLV     48988    TIP3     OH2      OT      -0.834000       15.9994           0
    188257 SOLV     48988    TIP3     H1       HT       0.417000       1.00800           0
    188258 SOLV     48988    TIP3     H2       HT       0.417000       1.00800           0
    188259 SOLV     48989    TIP3     OH2      OT      -0.834000       15.9994           0
    188260 SOLV     48989    TIP3     H1       HT       0.417000       1.00800           0
    188261 SOLV     48989    TIP3     H2       HT       0.417000       1.00800           0
    188262 SOLV     48990    TIP3     OH2      OT      -0.834000       15.9994           0
    188263 SOLV     48990    TIP3     H1       HT       0.417000       1.00800           0
    188264 SOLV     48990    TIP3     H2       HT       0.417000       1.00800           0
    188265 SOLV     48991    TIP3     OH2      OT      -0.834000       15.9994           0
    188266 SOLV     48991    TIP3     H1       HT       0.417000       1.00800           0
    188267 SOLV     48991    TIP3     H2       HT       0.417000       1.00800           0
    188268 SOLV     48992    TIP3     OH2      OT      -0.834000       15.9994           0
    188269 SOLV     48992    TIP3     H1       HT       0.417000       1.00800           0
    188270 SOLV     48992    TIP3     H2       HT       0.417000       1.00800           0
    188271 SOLV     48993    TIP3     OH2      OT      -0.834000       15.9994           0
    188272 SOLV     48993    TIP3     H1       HT       0.417000       1.00800           0
    188273 SOLV     48993    TIP3     H2       HT       0.417000       1.00800           0
    188274 SOLV     48994    TIP3     OH2      OT      -0.834000       15.9994           0
    188275 SOLV     48994    TIP3     H1       HT       0.417000       1.00800           0
    188276 SOLV     48994    TIP3     H2       HT       0.417000       1.00800           0
    188277 SOLV     48995    TIP3     OH2      OT      -0.834000       15.9994           0
    188278 SOLV     48995    TIP3     H1       HT       0.417000       1.00800           0
    188279 SOLV     48995    TIP3     H2       HT       0.417000       1.00800           0
    188280 SOLV     48996    TIP3     OH2      OT      -0.834000       15.9994           0
    188281 SOLV     48996    TIP3     H1       HT       0.417000       1.00800           0
    188282 SOLV     48996    TIP3     H2       HT       0.417000       1.00800           0
    188283 SOLV     48997    TIP3     OH2      OT      -0.834000       15.9994           0
    188284 SOLV     48997    TIP3     H1       HT       0.417000       1.00800           0
    188285 SOLV     48997    TIP3     H2       HT       0.417000       1.00800           0
    188286 SOLV     48998    TIP3     OH2      OT      -0.834000       15.9994           0
    188287 SOLV     48998    TIP3     H1       HT       0.417000       1.00800           0
    188288 SOLV     48998    TIP3     H2       HT       0.417000       1.00800           0
    188289 SOLV     48999    TIP3     OH2      OT      -0.834000       15.9994           0
    188290 SOLV     48999    TIP3     H1       HT       0.417000       1.00800           0
    188291 SOLV     48999    TIP3     H2       HT       0.417000       1.00800           0
    188292 SOLV     49000    TIP3     OH2      OT      -0.834000       15.9994           0
    188293 SOLV     49000    TIP3     H1       HT       0.417000       1.00800           0
    188294 SOLV     49000    TIP3     H2       HT       0.417000       1.00800           0
    188295 SOLV     49001    TIP3     OH2      OT      -0.834000       15.9994           0
    188296 SOLV     49001    TIP3     H1       HT       0.417000       1.00800           0
    188297 SOLV     49001    TIP3     H2       HT       0.417000       1.00800           0
    188298 SOLV     49002    TIP3     OH2      OT      -0.834000       15.9994           0
    188299 SOLV     49002    TIP3     H1       HT       0.417000       1.00800           0
    188300 SOLV     49002    TIP3     H2       HT       0.417000       1.00800           0
    188301 SOLV     49003    TIP3     OH2      OT      -0.834000       15.9994           0
    188302 SOLV     49003    TIP3     H1       HT       0.417000       1.00800           0
    188303 SOLV     49003    TIP3     H2       HT       0.417000       1.00800           0
    188304 SOLV     49004    TIP3     OH2      OT      -0.834000       15.9994           0
    188305 SOLV     49004    TIP3     H1       HT       0.417000       1.00800           0
    188306 SOLV     49004    TIP3     H2       HT       0.417000       1.00800           0
    188307 SOLV     49005    TIP3     OH2      OT      -0.834000       15.9994           0
    188308 SOLV     49005    TIP3     H1       HT       0.417000       1.00800           0
    188309 SOLV     49005    TIP3     H2       HT       0.417000       1.00800           0
    188310 SOLV     49006    TIP3     OH2      OT      -0.834000       15.9994           0
    188311 SOLV     49006    TIP3     H1       HT       0.417000       1.00800           0
    188312 SOLV     49006    TIP3     H2       HT       0.417000       1.00800           0
    188313 SOLV     49007    TIP3     OH2      OT      -0.834000       15.9994           0
    188314 SOLV     49007    TIP3     H1       HT       0.417000       1.00800           0
    188315 SOLV     49007    TIP3     H2       HT       0.417000       1.00800           0
    188316 SOLV     49008    TIP3     OH2      OT      -0.834000       15.9994           0
    188317 SOLV     49008    TIP3     H1       HT       0.417000       1.00800           0
    188318 SOLV     49008    TIP3     H2       HT       0.417000       1.00800           0
    188319 SOLV     49009    TIP3     OH2      OT      -0.834000       15.9994           0
    188320 SOLV     49009    TIP3     H1       HT       0.417000       1.00800           0
    188321 SOLV     49009    TIP3     H2       HT       0.417000       1.00800           0
    188322 SOLV     49010    TIP3     OH2      OT      -0.834000       15.9994           0
    188323 SOLV     49010    TIP3     H1       HT       0.417000       1.00800           0
    188324 SOLV     49010    TIP3     H2       HT       0.417000       1.00800           0
    188325 SOLV     49011    TIP3     OH2      OT      -0.834000       15.9994           0
    188326 SOLV     49011    TIP3     H1       HT       0.417000       1.00800           0
    188327 SOLV     49011    TIP3     H2       HT       0.417000       1.00800           0
    188328 SOLV     49012    TIP3     OH2      OT      -0.834000       15.9994           0
    188329 SOLV     49012    TIP3     H1       HT       0.417000       1.00800           0
    188330 SOLV     49012    TIP3     H2       HT       0.417000       1.00800           0
    188331 SOLV     49013    TIP3     OH2      OT      -0.834000       15.9994           0
    188332 SOLV     49013    TIP3     H1       HT       0.417000       1.00800           0
    188333 SOLV     49013    TIP3     H2       HT       0.417000       1.00800           0
    188334 SOLV     49014    TIP3     OH2      OT      -0.834000       15.9994           0
    188335 SOLV     49014    TIP3     H1       HT       0.417000       1.00800           0
    188336 SOLV     49014    TIP3     H2       HT       0.417000       1.00800           0
    188337 SOLV     49015    TIP3     OH2      OT      -0.834000       15.9994           0
    188338 SOLV     49015    TIP3     H1       HT       0.417000       1.00800           0
    188339 SOLV     49015    TIP3     H2       HT       0.417000       1.00800           0
    188340 SOLV     49016    TIP3     OH2      OT      -0.834000       15.9994           0
    188341 SOLV     49016    TIP3     H1       HT       0.417000       1.00800           0
    188342 SOLV     49016    TIP3     H2       HT       0.417000       1.00800           0
    188343 SOLV     49017    TIP3     OH2      OT      -0.834000       15.9994           0
    188344 SOLV     49017    TIP3     H1       HT       0.417000       1.00800           0
    188345 SOLV     49017    TIP3     H2       HT       0.417000       1.00800           0
    188346 SOLV     49018    TIP3     OH2      OT      -0.834000       15.9994           0
    188347 SOLV     49018    TIP3     H1       HT       0.417000       1.00800           0
    188348 SOLV     49018    TIP3     H2       HT       0.417000       1.00800           0
    188349 SOLV     49019    TIP3     OH2      OT      -0.834000       15.9994           0
    188350 SOLV     49019    TIP3     H1       HT       0.417000       1.00800           0
    188351 SOLV     49019    TIP3     H2       HT       0.417000       1.00800           0
    188352 SOLV     49020    TIP3     OH2      OT      -0.834000       15.9994           0
    188353 SOLV     49020    TIP3     H1       HT       0.417000       1.00800           0
    188354 SOLV     49020    TIP3     H2       HT       0.417000       1.00800           0
    188355 SOLV     49021    TIP3     OH2      OT      -0.834000       15.9994           0
    188356 SOLV     49021    TIP3     H1       HT       0.417000       1.00800           0
    188357 SOLV     49021    TIP3     H2       HT       0.417000       1.00800           0
    188358 SOLV     49022    TIP3     OH2      OT      -0.834000       15.9994           0
    188359 SOLV     49022    TIP3     H1       HT       0.417000       1.00800           0
    188360 SOLV     49022    TIP3     H2       HT       0.417000       1.00800           0
    188361 SOLV     49023    TIP3     OH2      OT      -0.834000       15.9994           0
    188362 SOLV     49023    TIP3     H1       HT       0.417000       1.00800           0
    188363 SOLV     49023    TIP3     H2       HT       0.417000       1.00800           0
    188364 SOLV     49024    TIP3     OH2      OT      -0.834000       15.9994           0
    188365 SOLV     49024    TIP3     H1       HT       0.417000       1.00800           0
    188366 SOLV     49024    TIP3     H2       HT       0.417000       1.00800           0
    188367 SOLV     49025    TIP3     OH2      OT      -0.834000       15.9994           0
    188368 SOLV     49025    TIP3     H1       HT       0.417000       1.00800           0
    188369 SOLV     49025    TIP3     H2       HT       0.417000       1.00800           0
    188370 SOLV     49026    TIP3     OH2      OT      -0.834000       15.9994           0
    188371 SOLV     49026    TIP3     H1       HT       0.417000       1.00800           0
    188372 SOLV     49026    TIP3     H2       HT       0.417000       1.00800           0
    188373 SOLV     49027    TIP3     OH2      OT      -0.834000       15.9994           0
    188374 SOLV     49027    TIP3     H1       HT       0.417000       1.00800           0
    188375 SOLV     49027    TIP3     H2       HT       0.417000       1.00800           0
    188376 SOLV     49028    TIP3     OH2      OT      -0.834000       15.9994           0
    188377 SOLV     49028    TIP3     H1       HT       0.417000       1.00800           0
    188378 SOLV     49028    TIP3     H2       HT       0.417000       1.00800           0
    188379 SOLV     49029    TIP3     OH2      OT      -0.834000       15.9994           0
    188380 SOLV     49029    TIP3     H1       HT       0.417000       1.00800           0
    188381 SOLV     49029    TIP3     H2       HT       0.417000       1.00800           0
    188382 SOLV     49030    TIP3     OH2      OT      -0.834000       15.9994           0
    188383 SOLV     49030    TIP3     H1       HT       0.417000       1.00800           0
    188384 SOLV     49030    TIP3     H2       HT       0.417000       1.00800           0
    188385 SOLV     49031    TIP3     OH2      OT      -0.834000       15.9994           0
    188386 SOLV     49031    TIP3     H1       HT       0.417000       1.00800           0
    188387 SOLV     49031    TIP3     H2       HT       0.417000       1.00800           0
    188388 SOLV     49032    TIP3     OH2      OT      -0.834000       15.9994           0
    188389 SOLV     49032    TIP3     H1       HT       0.417000       1.00800           0
    188390 SOLV     49032    TIP3     H2       HT       0.417000       1.00800           0
    188391 SOLV     49033    TIP3     OH2      OT      -0.834000       15.9994           0
    188392 SOLV     49033    TIP3     H1       HT       0.417000       1.00800           0
    188393 SOLV     49033    TIP3     H2       HT       0.417000       1.00800           0
    188394 SOLV     49034    TIP3     OH2      OT      -0.834000       15.9994           0
    188395 SOLV     49034    TIP3     H1       HT       0.417000       1.00800           0
    188396 SOLV     49034    TIP3     H2       HT       0.417000       1.00800           0
    188397 SOLV     49035    TIP3     OH2      OT      -0.834000       15.9994           0
    188398 SOLV     49035    TIP3     H1       HT       0.417000       1.00800           0
    188399 SOLV     49035    TIP3     H2       HT       0.417000       1.00800           0
    188400 SOLV     49036    TIP3     OH2      OT      -0.834000       15.9994           0
    188401 SOLV     49036    TIP3     H1       HT       0.417000       1.00800           0
    188402 SOLV     49036    TIP3     H2       HT       0.417000       1.00800           0
    188403 SOLV     49037    TIP3     OH2      OT      -0.834000       15.9994           0
    188404 SOLV     49037    TIP3     H1       HT       0.417000       1.00800           0
    188405 SOLV     49037    TIP3     H2       HT       0.417000       1.00800           0
    188406 SOLV     49038    TIP3     OH2      OT      -0.834000       15.9994           0
    188407 SOLV     49038    TIP3     H1       HT       0.417000       1.00800           0
    188408 SOLV     49038    TIP3     H2       HT       0.417000       1.00800           0
    188409 SOLV     49039    TIP3     OH2      OT      -0.834000       15.9994           0
    188410 SOLV     49039    TIP3     H1       HT       0.417000       1.00800           0
    188411 SOLV     49039    TIP3     H2       HT       0.417000       1.00800           0
    188412 SOLV     49040    TIP3     OH2      OT      -0.834000       15.9994           0
    188413 SOLV     49040    TIP3     H1       HT       0.417000       1.00800           0
    188414 SOLV     49040    TIP3     H2       HT       0.417000       1.00800           0
    188415 SOLV     49041    TIP3     OH2      OT      -0.834000       15.9994           0
    188416 SOLV     49041    TIP3     H1       HT       0.417000       1.00800           0
    188417 SOLV     49041    TIP3     H2       HT       0.417000       1.00800           0
    188418 SOLV     49042    TIP3     OH2      OT      -0.834000       15.9994           0
    188419 SOLV     49042    TIP3     H1       HT       0.417000       1.00800           0
    188420 SOLV     49042    TIP3     H2       HT       0.417000       1.00800           0
    188421 SOLV     49043    TIP3     OH2      OT      -0.834000       15.9994           0
    188422 SOLV     49043    TIP3     H1       HT       0.417000       1.00800           0
    188423 SOLV     49043    TIP3     H2       HT       0.417000       1.00800           0
    188424 SOLV     49044    TIP3     OH2      OT      -0.834000       15.9994           0
    188425 SOLV     49044    TIP3     H1       HT       0.417000       1.00800           0
    188426 SOLV     49044    TIP3     H2       HT       0.417000       1.00800           0
    188427 SOLV     49045    TIP3     OH2      OT      -0.834000       15.9994           0
    188428 SOLV     49045    TIP3     H1       HT       0.417000       1.00800           0
    188429 SOLV     49045    TIP3     H2       HT       0.417000       1.00800           0
    188430 SOLV     49046    TIP3     OH2      OT      -0.834000       15.9994           0
    188431 SOLV     49046    TIP3     H1       HT       0.417000       1.00800           0
    188432 SOLV     49046    TIP3     H2       HT       0.417000       1.00800           0
    188433 SOLV     49047    TIP3     OH2      OT      -0.834000       15.9994           0
    188434 SOLV     49047    TIP3     H1       HT       0.417000       1.00800           0
    188435 SOLV     49047    TIP3     H2       HT       0.417000       1.00800           0
    188436 SOLV     49048    TIP3     OH2      OT      -0.834000       15.9994           0
    188437 SOLV     49048    TIP3     H1       HT       0.417000       1.00800           0
    188438 SOLV     49048    TIP3     H2       HT       0.417000       1.00800           0
    188439 SOLV     49049    TIP3     OH2      OT      -0.834000       15.9994           0
    188440 SOLV     49049    TIP3     H1       HT       0.417000       1.00800           0
    188441 SOLV     49049    TIP3     H2       HT       0.417000       1.00800           0
    188442 SOLV     49050    TIP3     OH2      OT      -0.834000       15.9994           0
    188443 SOLV     49050    TIP3     H1       HT       0.417000       1.00800           0
    188444 SOLV     49050    TIP3     H2       HT       0.417000       1.00800           0
    188445 SOLV     49051    TIP3     OH2      OT      -0.834000       15.9994           0
    188446 SOLV     49051    TIP3     H1       HT       0.417000       1.00800           0
    188447 SOLV     49051    TIP3     H2       HT       0.417000       1.00800           0
    188448 SOLV     49052    TIP3     OH2      OT      -0.834000       15.9994           0
    188449 SOLV     49052    TIP3     H1       HT       0.417000       1.00800           0
    188450 SOLV     49052    TIP3     H2       HT       0.417000       1.00800           0
    188451 SOLV     49053    TIP3     OH2      OT      -0.834000       15.9994           0
    188452 SOLV     49053    TIP3     H1       HT       0.417000       1.00800           0
    188453 SOLV     49053    TIP3     H2       HT       0.417000       1.00800           0
    188454 SOLV     49054    TIP3     OH2      OT      -0.834000       15.9994           0
    188455 SOLV     49054    TIP3     H1       HT       0.417000       1.00800           0
    188456 SOLV     49054    TIP3     H2       HT       0.417000       1.00800           0
    188457 SOLV     49055    TIP3     OH2      OT      -0.834000       15.9994           0
    188458 SOLV     49055    TIP3     H1       HT       0.417000       1.00800           0
    188459 SOLV     49055    TIP3     H2       HT       0.417000       1.00800           0
    188460 SOLV     49056    TIP3     OH2      OT      -0.834000       15.9994           0
    188461 SOLV     49056    TIP3     H1       HT       0.417000       1.00800           0
    188462 SOLV     49056    TIP3     H2       HT       0.417000       1.00800           0
    188463 SOLV     49057    TIP3     OH2      OT      -0.834000       15.9994           0
    188464 SOLV     49057    TIP3     H1       HT       0.417000       1.00800           0
    188465 SOLV     49057    TIP3     H2       HT       0.417000       1.00800           0
    188466 SOLV     49058    TIP3     OH2      OT      -0.834000       15.9994           0
    188467 SOLV     49058    TIP3     H1       HT       0.417000       1.00800           0
    188468 SOLV     49058    TIP3     H2       HT       0.417000       1.00800           0
    188469 SOLV     49059    TIP3     OH2      OT      -0.834000       15.9994           0
    188470 SOLV     49059    TIP3     H1       HT       0.417000       1.00800           0
    188471 SOLV     49059    TIP3     H2       HT       0.417000       1.00800           0
    188472 SOLV     49060    TIP3     OH2      OT      -0.834000       15.9994           0
    188473 SOLV     49060    TIP3     H1       HT       0.417000       1.00800           0
    188474 SOLV     49060    TIP3     H2       HT       0.417000       1.00800           0
    188475 SOLV     49061    TIP3     OH2      OT      -0.834000       15.9994           0
    188476 SOLV     49061    TIP3     H1       HT       0.417000       1.00800           0
    188477 SOLV     49061    TIP3     H2       HT       0.417000       1.00800           0
    188478 SOLV     49062    TIP3     OH2      OT      -0.834000       15.9994           0
    188479 SOLV     49062    TIP3     H1       HT       0.417000       1.00800           0
    188480 SOLV     49062    TIP3     H2       HT       0.417000       1.00800           0
    188481 SOLV     49063    TIP3     OH2      OT      -0.834000       15.9994           0
    188482 SOLV     49063    TIP3     H1       HT       0.417000       1.00800           0
    188483 SOLV     49063    TIP3     H2       HT       0.417000       1.00800           0
    188484 SOLV     49064    TIP3     OH2      OT      -0.834000       15.9994           0
    188485 SOLV     49064    TIP3     H1       HT       0.417000       1.00800           0
    188486 SOLV     49064    TIP3     H2       HT       0.417000       1.00800           0
    188487 SOLV     49065    TIP3     OH2      OT      -0.834000       15.9994           0
    188488 SOLV     49065    TIP3     H1       HT       0.417000       1.00800           0
    188489 SOLV     49065    TIP3     H2       HT       0.417000       1.00800           0
    188490 SOLV     49066    TIP3     OH2      OT      -0.834000       15.9994           0
    188491 SOLV     49066    TIP3     H1       HT       0.417000       1.00800           0
    188492 SOLV     49066    TIP3     H2       HT       0.417000       1.00800           0
    188493 SOLV     49067    TIP3     OH2      OT      -0.834000       15.9994           0
    188494 SOLV     49067    TIP3     H1       HT       0.417000       1.00800           0
    188495 SOLV     49067    TIP3     H2       HT       0.417000       1.00800           0
    188496 SOLV     49068    TIP3     OH2      OT      -0.834000       15.9994           0
    188497 SOLV     49068    TIP3     H1       HT       0.417000       1.00800           0
    188498 SOLV     49068    TIP3     H2       HT       0.417000       1.00800           0
    188499 SOLV     49069    TIP3     OH2      OT      -0.834000       15.9994           0
    188500 SOLV     49069    TIP3     H1       HT       0.417000       1.00800           0
    188501 SOLV     49069    TIP3     H2       HT       0.417000       1.00800           0
    188502 SOLV     49070    TIP3     OH2      OT      -0.834000       15.9994           0
    188503 SOLV     49070    TIP3     H1       HT       0.417000       1.00800           0
    188504 SOLV     49070    TIP3     H2       HT       0.417000       1.00800           0
    188505 SOLV     49071    TIP3     OH2      OT      -0.834000       15.9994           0
    188506 SOLV     49071    TIP3     H1       HT       0.417000       1.00800           0
    188507 SOLV     49071    TIP3     H2       HT       0.417000       1.00800           0
    188508 SOLV     49072    TIP3     OH2      OT      -0.834000       15.9994           0
    188509 SOLV     49072    TIP3     H1       HT       0.417000       1.00800           0
    188510 SOLV     49072    TIP3     H2       HT       0.417000       1.00800           0
    188511 SOLV     49073    TIP3     OH2      OT      -0.834000       15.9994           0
    188512 SOLV     49073    TIP3     H1       HT       0.417000       1.00800           0
    188513 SOLV     49073    TIP3     H2       HT       0.417000       1.00800           0
    188514 SOLV     49074    TIP3     OH2      OT      -0.834000       15.9994           0
    188515 SOLV     49074    TIP3     H1       HT       0.417000       1.00800           0
    188516 SOLV     49074    TIP3     H2       HT       0.417000       1.00800           0
    188517 SOLV     49075    TIP3     OH2      OT      -0.834000       15.9994           0
    188518 SOLV     49075    TIP3     H1       HT       0.417000       1.00800           0
    188519 SOLV     49075    TIP3     H2       HT       0.417000       1.00800           0
    188520 SOLV     49076    TIP3     OH2      OT      -0.834000       15.9994           0
    188521 SOLV     49076    TIP3     H1       HT       0.417000       1.00800           0
    188522 SOLV     49076    TIP3     H2       HT       0.417000       1.00800           0
    188523 SOLV     49077    TIP3     OH2      OT      -0.834000       15.9994           0
    188524 SOLV     49077    TIP3     H1       HT       0.417000       1.00800           0
    188525 SOLV     49077    TIP3     H2       HT       0.417000       1.00800           0
    188526 SOLV     49078    TIP3     OH2      OT      -0.834000       15.9994           0
    188527 SOLV     49078    TIP3     H1       HT       0.417000       1.00800           0
    188528 SOLV     49078    TIP3     H2       HT       0.417000       1.00800           0
    188529 SOLV     49079    TIP3     OH2      OT      -0.834000       15.9994           0
    188530 SOLV     49079    TIP3     H1       HT       0.417000       1.00800           0
    188531 SOLV     49079    TIP3     H2       HT       0.417000       1.00800           0
    188532 SOLV     49080    TIP3     OH2      OT      -0.834000       15.9994           0
    188533 SOLV     49080    TIP3     H1       HT       0.417000       1.00800           0
    188534 SOLV     49080    TIP3     H2       HT       0.417000       1.00800           0
    188535 SOLV     49081    TIP3     OH2      OT      -0.834000       15.9994           0
    188536 SOLV     49081    TIP3     H1       HT       0.417000       1.00800           0
    188537 SOLV     49081    TIP3     H2       HT       0.417000       1.00800           0
    188538 SOLV     49082    TIP3     OH2      OT      -0.834000       15.9994           0
    188539 SOLV     49082    TIP3     H1       HT       0.417000       1.00800           0
    188540 SOLV     49082    TIP3     H2       HT       0.417000       1.00800           0
    188541 SOLV     49083    TIP3     OH2      OT      -0.834000       15.9994           0
    188542 SOLV     49083    TIP3     H1       HT       0.417000       1.00800           0
    188543 SOLV     49083    TIP3     H2       HT       0.417000       1.00800           0
    188544 SOLV     49084    TIP3     OH2      OT      -0.834000       15.9994           0
    188545 SOLV     49084    TIP3     H1       HT       0.417000       1.00800           0
    188546 SOLV     49084    TIP3     H2       HT       0.417000       1.00800           0
    188547 SOLV     49085    TIP3     OH2      OT      -0.834000       15.9994           0
    188548 SOLV     49085    TIP3     H1       HT       0.417000       1.00800           0
    188549 SOLV     49085    TIP3     H2       HT       0.417000       1.00800           0
    188550 SOLV     49086    TIP3     OH2      OT      -0.834000       15.9994           0
    188551 SOLV     49086    TIP3     H1       HT       0.417000       1.00800           0
    188552 SOLV     49086    TIP3     H2       HT       0.417000       1.00800           0
    188553 SOLV     49087    TIP3     OH2      OT      -0.834000       15.9994           0
    188554 SOLV     49087    TIP3     H1       HT       0.417000       1.00800           0
    188555 SOLV     49087    TIP3     H2       HT       0.417000       1.00800           0
    188556 SOLV     49088    TIP3     OH2      OT      -0.834000       15.9994           0
    188557 SOLV     49088    TIP3     H1       HT       0.417000       1.00800           0
    188558 SOLV     49088    TIP3     H2       HT       0.417000       1.00800           0
    188559 SOLV     49089    TIP3     OH2      OT      -0.834000       15.9994           0
    188560 SOLV     49089    TIP3     H1       HT       0.417000       1.00800           0
    188561 SOLV     49089    TIP3     H2       HT       0.417000       1.00800           0
    188562 SOLV     49090    TIP3     OH2      OT      -0.834000       15.9994           0
    188563 SOLV     49090    TIP3     H1       HT       0.417000       1.00800           0
    188564 SOLV     49090    TIP3     H2       HT       0.417000       1.00800           0
    188565 SOLV     49091    TIP3     OH2      OT      -0.834000       15.9994           0
    188566 SOLV     49091    TIP3     H1       HT       0.417000       1.00800           0
    188567 SOLV     49091    TIP3     H2       HT       0.417000       1.00800           0
    188568 SOLV     49092    TIP3     OH2      OT      -0.834000       15.9994           0
    188569 SOLV     49092    TIP3     H1       HT       0.417000       1.00800           0
    188570 SOLV     49092    TIP3     H2       HT       0.417000       1.00800           0
    188571 SOLV     49093    TIP3     OH2      OT      -0.834000       15.9994           0
    188572 SOLV     49093    TIP3     H1       HT       0.417000       1.00800           0
    188573 SOLV     49093    TIP3     H2       HT       0.417000       1.00800           0
    188574 SOLV     49094    TIP3     OH2      OT      -0.834000       15.9994           0
    188575 SOLV     49094    TIP3     H1       HT       0.417000       1.00800           0
    188576 SOLV     49094    TIP3     H2       HT       0.417000       1.00800           0
    188577 SOLV     49095    TIP3     OH2      OT      -0.834000       15.9994           0
    188578 SOLV     49095    TIP3     H1       HT       0.417000       1.00800           0
    188579 SOLV     49095    TIP3     H2       HT       0.417000       1.00800           0
    188580 SOLV     49096    TIP3     OH2      OT      -0.834000       15.9994           0
    188581 SOLV     49096    TIP3     H1       HT       0.417000       1.00800           0
    188582 SOLV     49096    TIP3     H2       HT       0.417000       1.00800           0
    188583 SOLV     49097    TIP3     OH2      OT      -0.834000       15.9994           0
    188584 SOLV     49097    TIP3     H1       HT       0.417000       1.00800           0
    188585 SOLV     49097    TIP3     H2       HT       0.417000       1.00800           0
    188586 SOLV     49098    TIP3     OH2      OT      -0.834000       15.9994           0
    188587 SOLV     49098    TIP3     H1       HT       0.417000       1.00800           0
    188588 SOLV     49098    TIP3     H2       HT       0.417000       1.00800           0
    188589 SOLV     49099    TIP3     OH2      OT      -0.834000       15.9994           0
    188590 SOLV     49099    TIP3     H1       HT       0.417000       1.00800           0
    188591 SOLV     49099    TIP3     H2       HT       0.417000       1.00800           0
    188592 SOLV     49100    TIP3     OH2      OT      -0.834000       15.9994           0
    188593 SOLV     49100    TIP3     H1       HT       0.417000       1.00800           0
    188594 SOLV     49100    TIP3     H2       HT       0.417000       1.00800           0
    188595 SOLV     49101    TIP3     OH2      OT      -0.834000       15.9994           0
    188596 SOLV     49101    TIP3     H1       HT       0.417000       1.00800           0
    188597 SOLV     49101    TIP3     H2       HT       0.417000       1.00800           0
    188598 SOLV     49102    TIP3     OH2      OT      -0.834000       15.9994           0
    188599 SOLV     49102    TIP3     H1       HT       0.417000       1.00800           0
    188600 SOLV     49102    TIP3     H2       HT       0.417000       1.00800           0
    188601 SOLV     49103    TIP3     OH2      OT      -0.834000       15.9994           0
    188602 SOLV     49103    TIP3     H1       HT       0.417000       1.00800           0
    188603 SOLV     49103    TIP3     H2       HT       0.417000       1.00800           0
    188604 SOLV     49104    TIP3     OH2      OT      -0.834000       15.9994           0
    188605 SOLV     49104    TIP3     H1       HT       0.417000       1.00800           0
    188606 SOLV     49104    TIP3     H2       HT       0.417000       1.00800           0
    188607 SOLV     49105    TIP3     OH2      OT      -0.834000       15.9994           0
    188608 SOLV     49105    TIP3     H1       HT       0.417000       1.00800           0
    188609 SOLV     49105    TIP3     H2       HT       0.417000       1.00800           0
    188610 SOLV     49106    TIP3     OH2      OT      -0.834000       15.9994           0
    188611 SOLV     49106    TIP3     H1       HT       0.417000       1.00800           0
    188612 SOLV     49106    TIP3     H2       HT       0.417000       1.00800           0
    188613 SOLV     49107    TIP3     OH2      OT      -0.834000       15.9994           0
    188614 SOLV     49107    TIP3     H1       HT       0.417000       1.00800           0
    188615 SOLV     49107    TIP3     H2       HT       0.417000       1.00800           0
    188616 SOLV     49108    TIP3     OH2      OT      -0.834000       15.9994           0
    188617 SOLV     49108    TIP3     H1       HT       0.417000       1.00800           0
    188618 SOLV     49108    TIP3     H2       HT       0.417000       1.00800           0
    188619 SOLV     49109    TIP3     OH2      OT      -0.834000       15.9994           0
    188620 SOLV     49109    TIP3     H1       HT       0.417000       1.00800           0
    188621 SOLV     49109    TIP3     H2       HT       0.417000       1.00800           0
    188622 SOLV     49110    TIP3     OH2      OT      -0.834000       15.9994           0
    188623 SOLV     49110    TIP3     H1       HT       0.417000       1.00800           0
    188624 SOLV     49110    TIP3     H2       HT       0.417000       1.00800           0
    188625 SOLV     49111    TIP3     OH2      OT      -0.834000       15.9994           0
    188626 SOLV     49111    TIP3     H1       HT       0.417000       1.00800           0
    188627 SOLV     49111    TIP3     H2       HT       0.417000       1.00800           0
    188628 SOLV     49112    TIP3     OH2      OT      -0.834000       15.9994           0
    188629 SOLV     49112    TIP3     H1       HT       0.417000       1.00800           0
    188630 SOLV     49112    TIP3     H2       HT       0.417000       1.00800           0
    188631 SOLV     49113    TIP3     OH2      OT      -0.834000       15.9994           0
    188632 SOLV     49113    TIP3     H1       HT       0.417000       1.00800           0
    188633 SOLV     49113    TIP3     H2       HT       0.417000       1.00800           0
    188634 SOLV     49114    TIP3     OH2      OT      -0.834000       15.9994           0
    188635 SOLV     49114    TIP3     H1       HT       0.417000       1.00800           0
    188636 SOLV     49114    TIP3     H2       HT       0.417000       1.00800           0
    188637 SOLV     49115    TIP3     OH2      OT      -0.834000       15.9994           0
    188638 SOLV     49115    TIP3     H1       HT       0.417000       1.00800           0
    188639 SOLV     49115    TIP3     H2       HT       0.417000       1.00800           0
    188640 SOLV     49116    TIP3     OH2      OT      -0.834000       15.9994           0
    188641 SOLV     49116    TIP3     H1       HT       0.417000       1.00800           0
    188642 SOLV     49116    TIP3     H2       HT       0.417000       1.00800           0
    188643 SOLV     49117    TIP3     OH2      OT      -0.834000       15.9994           0
    188644 SOLV     49117    TIP3     H1       HT       0.417000       1.00800           0
    188645 SOLV     49117    TIP3     H2       HT       0.417000       1.00800           0
    188646 SOLV     49118    TIP3     OH2      OT      -0.834000       15.9994           0
    188647 SOLV     49118    TIP3     H1       HT       0.417000       1.00800           0
    188648 SOLV     49118    TIP3     H2       HT       0.417000       1.00800           0
    188649 SOLV     49119    TIP3     OH2      OT      -0.834000       15.9994           0
    188650 SOLV     49119    TIP3     H1       HT       0.417000       1.00800           0
    188651 SOLV     49119    TIP3     H2       HT       0.417000       1.00800           0
    188652 SOLV     49120    TIP3     OH2      OT      -0.834000       15.9994           0
    188653 SOLV     49120    TIP3     H1       HT       0.417000       1.00800           0
    188654 SOLV     49120    TIP3     H2       HT       0.417000       1.00800           0
    188655 SOLV     49121    TIP3     OH2      OT      -0.834000       15.9994           0
    188656 SOLV     49121    TIP3     H1       HT       0.417000       1.00800           0
    188657 SOLV     49121    TIP3     H2       HT       0.417000       1.00800           0
    188658 SOLV     49122    TIP3     OH2      OT      -0.834000       15.9994           0
    188659 SOLV     49122    TIP3     H1       HT       0.417000       1.00800           0
    188660 SOLV     49122    TIP3     H2       HT       0.417000       1.00800           0
    188661 SOLV     49123    TIP3     OH2      OT      -0.834000       15.9994           0
    188662 SOLV     49123    TIP3     H1       HT       0.417000       1.00800           0
    188663 SOLV     49123    TIP3     H2       HT       0.417000       1.00800           0
    188664 SOLV     49124    TIP3     OH2      OT      -0.834000       15.9994           0
    188665 SOLV     49124    TIP3     H1       HT       0.417000       1.00800           0
    188666 SOLV     49124    TIP3     H2       HT       0.417000       1.00800           0
    188667 SOLV     49125    TIP3     OH2      OT      -0.834000       15.9994           0
    188668 SOLV     49125    TIP3     H1       HT       0.417000       1.00800           0
    188669 SOLV     49125    TIP3     H2       HT       0.417000       1.00800           0
    188670 SOLV     49126    TIP3     OH2      OT      -0.834000       15.9994           0
    188671 SOLV     49126    TIP3     H1       HT       0.417000       1.00800           0
    188672 SOLV     49126    TIP3     H2       HT       0.417000       1.00800           0
    188673 SOLV     49127    TIP3     OH2      OT      -0.834000       15.9994           0
    188674 SOLV     49127    TIP3     H1       HT       0.417000       1.00800           0
    188675 SOLV     49127    TIP3     H2       HT       0.417000       1.00800           0
    188676 SOLV     49128    TIP3     OH2      OT      -0.834000       15.9994           0
    188677 SOLV     49128    TIP3     H1       HT       0.417000       1.00800           0
    188678 SOLV     49128    TIP3     H2       HT       0.417000       1.00800           0
    188679 SOLV     49129    TIP3     OH2      OT      -0.834000       15.9994           0
    188680 SOLV     49129    TIP3     H1       HT       0.417000       1.00800           0
    188681 SOLV     49129    TIP3     H2       HT       0.417000       1.00800           0
    188682 SOLV     49130    TIP3     OH2      OT      -0.834000       15.9994           0
    188683 SOLV     49130    TIP3     H1       HT       0.417000       1.00800           0
    188684 SOLV     49130    TIP3     H2       HT       0.417000       1.00800           0
    188685 SOLV     49131    TIP3     OH2      OT      -0.834000       15.9994           0
    188686 SOLV     49131    TIP3     H1       HT       0.417000       1.00800           0
    188687 SOLV     49131    TIP3     H2       HT       0.417000       1.00800           0
    188688 SOLV     49132    TIP3     OH2      OT      -0.834000       15.9994           0
    188689 SOLV     49132    TIP3     H1       HT       0.417000       1.00800           0
    188690 SOLV     49132    TIP3     H2       HT       0.417000       1.00800           0
    188691 SOLV     49133    TIP3     OH2      OT      -0.834000       15.9994           0
    188692 SOLV     49133    TIP3     H1       HT       0.417000       1.00800           0
    188693 SOLV     49133    TIP3     H2       HT       0.417000       1.00800           0
    188694 SOLV     49134    TIP3     OH2      OT      -0.834000       15.9994           0
    188695 SOLV     49134    TIP3     H1       HT       0.417000       1.00800           0
    188696 SOLV     49134    TIP3     H2       HT       0.417000       1.00800           0
    188697 SOLV     49135    TIP3     OH2      OT      -0.834000       15.9994           0
    188698 SOLV     49135    TIP3     H1       HT       0.417000       1.00800           0
    188699 SOLV     49135    TIP3     H2       HT       0.417000       1.00800           0
    188700 SOLV     49136    TIP3     OH2      OT      -0.834000       15.9994           0
    188701 SOLV     49136    TIP3     H1       HT       0.417000       1.00800           0
    188702 SOLV     49136    TIP3     H2       HT       0.417000       1.00800           0
    188703 SOLV     49137    TIP3     OH2      OT      -0.834000       15.9994           0
    188704 SOLV     49137    TIP3     H1       HT       0.417000       1.00800           0
    188705 SOLV     49137    TIP3     H2       HT       0.417000       1.00800           0
    188706 SOLV     49138    TIP3     OH2      OT      -0.834000       15.9994           0
    188707 SOLV     49138    TIP3     H1       HT       0.417000       1.00800           0
    188708 SOLV     49138    TIP3     H2       HT       0.417000       1.00800           0
    188709 SOLV     49139    TIP3     OH2      OT      -0.834000       15.9994           0
    188710 SOLV     49139    TIP3     H1       HT       0.417000       1.00800           0
    188711 SOLV     49139    TIP3     H2       HT       0.417000       1.00800           0
    188712 SOLV     49140    TIP3     OH2      OT      -0.834000       15.9994           0
    188713 SOLV     49140    TIP3     H1       HT       0.417000       1.00800           0
    188714 SOLV     49140    TIP3     H2       HT       0.417000       1.00800           0
    188715 SOLV     49141    TIP3     OH2      OT      -0.834000       15.9994           0
    188716 SOLV     49141    TIP3     H1       HT       0.417000       1.00800           0
    188717 SOLV     49141    TIP3     H2       HT       0.417000       1.00800           0
    188718 SOLV     49142    TIP3     OH2      OT      -0.834000       15.9994           0
    188719 SOLV     49142    TIP3     H1       HT       0.417000       1.00800           0
    188720 SOLV     49142    TIP3     H2       HT       0.417000       1.00800           0
    188721 SOLV     49143    TIP3     OH2      OT      -0.834000       15.9994           0
    188722 SOLV     49143    TIP3     H1       HT       0.417000       1.00800           0
    188723 SOLV     49143    TIP3     H2       HT       0.417000       1.00800           0
    188724 SOLV     49144    TIP3     OH2      OT      -0.834000       15.9994           0
    188725 SOLV     49144    TIP3     H1       HT       0.417000       1.00800           0
    188726 SOLV     49144    TIP3     H2       HT       0.417000       1.00800           0
    188727 SOLV     49145    TIP3     OH2      OT      -0.834000       15.9994           0
    188728 SOLV     49145    TIP3     H1       HT       0.417000       1.00800           0
    188729 SOLV     49145    TIP3     H2       HT       0.417000       1.00800           0
    188730 SOLV     49146    TIP3     OH2      OT      -0.834000       15.9994           0
    188731 SOLV     49146    TIP3     H1       HT       0.417000       1.00800           0
    188732 SOLV     49146    TIP3     H2       HT       0.417000       1.00800           0
    188733 SOLV     49147    TIP3     OH2      OT      -0.834000       15.9994           0
    188734 SOLV     49147    TIP3     H1       HT       0.417000       1.00800           0
    188735 SOLV     49147    TIP3     H2       HT       0.417000       1.00800           0
    188736 SOLV     49148    TIP3     OH2      OT      -0.834000       15.9994           0
    188737 SOLV     49148    TIP3     H1       HT       0.417000       1.00800           0
    188738 SOLV     49148    TIP3     H2       HT       0.417000       1.00800           0
    188739 SOLV     49149    TIP3     OH2      OT      -0.834000       15.9994           0
    188740 SOLV     49149    TIP3     H1       HT       0.417000       1.00800           0
    188741 SOLV     49149    TIP3     H2       HT       0.417000       1.00800           0
    188742 SOLV     49150    TIP3     OH2      OT      -0.834000       15.9994           0
    188743 SOLV     49150    TIP3     H1       HT       0.417000       1.00800           0
    188744 SOLV     49150    TIP3     H2       HT       0.417000       1.00800           0
    188745 SOLV     49151    TIP3     OH2      OT      -0.834000       15.9994           0
    188746 SOLV     49151    TIP3     H1       HT       0.417000       1.00800           0
    188747 SOLV     49151    TIP3     H2       HT       0.417000       1.00800           0
    188748 SOLV     49152    TIP3     OH2      OT      -0.834000       15.9994           0
    188749 SOLV     49152    TIP3     H1       HT       0.417000       1.00800           0
    188750 SOLV     49152    TIP3     H2       HT       0.417000       1.00800           0
    188751 SOLV     49153    TIP3     OH2      OT      -0.834000       15.9994           0
    188752 SOLV     49153    TIP3     H1       HT       0.417000       1.00800           0
    188753 SOLV     49153    TIP3     H2       HT       0.417000       1.00800           0
    188754 SOLV     49154    TIP3     OH2      OT      -0.834000       15.9994           0
    188755 SOLV     49154    TIP3     H1       HT       0.417000       1.00800           0
    188756 SOLV     49154    TIP3     H2       HT       0.417000       1.00800           0
    188757 SOLV     49155    TIP3     OH2      OT      -0.834000       15.9994           0
    188758 SOLV     49155    TIP3     H1       HT       0.417000       1.00800           0
    188759 SOLV     49155    TIP3     H2       HT       0.417000       1.00800           0
    188760 SOLV     49156    TIP3     OH2      OT      -0.834000       15.9994           0
    188761 SOLV     49156    TIP3     H1       HT       0.417000       1.00800           0
    188762 SOLV     49156    TIP3     H2       HT       0.417000       1.00800           0
    188763 SOLV     49157    TIP3     OH2      OT      -0.834000       15.9994           0
    188764 SOLV     49157    TIP3     H1       HT       0.417000       1.00800           0
    188765 SOLV     49157    TIP3     H2       HT       0.417000       1.00800           0
    188766 SOLV     49158    TIP3     OH2      OT      -0.834000       15.9994           0
    188767 SOLV     49158    TIP3     H1       HT       0.417000       1.00800           0
    188768 SOLV     49158    TIP3     H2       HT       0.417000       1.00800           0
    188769 SOLV     49159    TIP3     OH2      OT      -0.834000       15.9994           0
    188770 SOLV     49159    TIP3     H1       HT       0.417000       1.00800           0
    188771 SOLV     49159    TIP3     H2       HT       0.417000       1.00800           0
    188772 SOLV     49160    TIP3     OH2      OT      -0.834000       15.9994           0
    188773 SOLV     49160    TIP3     H1       HT       0.417000       1.00800           0
    188774 SOLV     49160    TIP3     H2       HT       0.417000       1.00800           0
    188775 SOLV     49161    TIP3     OH2      OT      -0.834000       15.9994           0
    188776 SOLV     49161    TIP3     H1       HT       0.417000       1.00800           0
    188777 SOLV     49161    TIP3     H2       HT       0.417000       1.00800           0
    188778 SOLV     49162    TIP3     OH2      OT      -0.834000       15.9994           0
    188779 SOLV     49162    TIP3     H1       HT       0.417000       1.00800           0
    188780 SOLV     49162    TIP3     H2       HT       0.417000       1.00800           0
    188781 SOLV     49163    TIP3     OH2      OT      -0.834000       15.9994           0
    188782 SOLV     49163    TIP3     H1       HT       0.417000       1.00800           0
    188783 SOLV     49163    TIP3     H2       HT       0.417000       1.00800           0
    188784 SOLV     49164    TIP3     OH2      OT      -0.834000       15.9994           0
    188785 SOLV     49164    TIP3     H1       HT       0.417000       1.00800           0
    188786 SOLV     49164    TIP3     H2       HT       0.417000       1.00800           0
    188787 SOLV     49165    TIP3     OH2      OT      -0.834000       15.9994           0
    188788 SOLV     49165    TIP3     H1       HT       0.417000       1.00800           0
    188789 SOLV     49165    TIP3     H2       HT       0.417000       1.00800           0
    188790 SOLV     49166    TIP3     OH2      OT      -0.834000       15.9994           0
    188791 SOLV     49166    TIP3     H1       HT       0.417000       1.00800           0
    188792 SOLV     49166    TIP3     H2       HT       0.417000       1.00800           0
    188793 SOLV     49167    TIP3     OH2      OT      -0.834000       15.9994           0
    188794 SOLV     49167    TIP3     H1       HT       0.417000       1.00800           0
    188795 SOLV     49167    TIP3     H2       HT       0.417000       1.00800           0
    188796 SOLV     49168    TIP3     OH2      OT      -0.834000       15.9994           0
    188797 SOLV     49168    TIP3     H1       HT       0.417000       1.00800           0
    188798 SOLV     49168    TIP3     H2       HT       0.417000       1.00800           0
    188799 SOLV     49169    TIP3     OH2      OT      -0.834000       15.9994           0
    188800 SOLV     49169    TIP3     H1       HT       0.417000       1.00800           0
    188801 SOLV     49169    TIP3     H2       HT       0.417000       1.00800           0
    188802 SOLV     49170    TIP3     OH2      OT      -0.834000       15.9994           0
    188803 SOLV     49170    TIP3     H1       HT       0.417000       1.00800           0
    188804 SOLV     49170    TIP3     H2       HT       0.417000       1.00800           0
    188805 SOLV     49171    TIP3     OH2      OT      -0.834000       15.9994           0
    188806 SOLV     49171    TIP3     H1       HT       0.417000       1.00800           0
    188807 SOLV     49171    TIP3     H2       HT       0.417000       1.00800           0
    188808 SOLV     49172    TIP3     OH2      OT      -0.834000       15.9994           0
    188809 SOLV     49172    TIP3     H1       HT       0.417000       1.00800           0
    188810 SOLV     49172    TIP3     H2       HT       0.417000       1.00800           0
    188811 SOLV     49173    TIP3     OH2      OT      -0.834000       15.9994           0
    188812 SOLV     49173    TIP3     H1       HT       0.417000       1.00800           0
    188813 SOLV     49173    TIP3     H2       HT       0.417000       1.00800           0
    188814 SOLV     49174    TIP3     OH2      OT      -0.834000       15.9994           0
    188815 SOLV     49174    TIP3     H1       HT       0.417000       1.00800           0
    188816 SOLV     49174    TIP3     H2       HT       0.417000       1.00800           0
    188817 SOLV     49175    TIP3     OH2      OT      -0.834000       15.9994           0
    188818 SOLV     49175    TIP3     H1       HT       0.417000       1.00800           0
    188819 SOLV     49175    TIP3     H2       HT       0.417000       1.00800           0
    188820 SOLV     49176    TIP3     OH2      OT      -0.834000       15.9994           0
    188821 SOLV     49176    TIP3     H1       HT       0.417000       1.00800           0
    188822 SOLV     49176    TIP3     H2       HT       0.417000       1.00800           0
    188823 SOLV     49177    TIP3     OH2      OT      -0.834000       15.9994           0
    188824 SOLV     49177    TIP3     H1       HT       0.417000       1.00800           0
    188825 SOLV     49177    TIP3     H2       HT       0.417000       1.00800           0
    188826 SOLV     49178    TIP3     OH2      OT      -0.834000       15.9994           0
    188827 SOLV     49178    TIP3     H1       HT       0.417000       1.00800           0
    188828 SOLV     49178    TIP3     H2       HT       0.417000       1.00800           0
    188829 SOLV     49179    TIP3     OH2      OT      -0.834000       15.9994           0
    188830 SOLV     49179    TIP3     H1       HT       0.417000       1.00800           0
    188831 SOLV     49179    TIP3     H2       HT       0.417000       1.00800           0
    188832 SOLV     49180    TIP3     OH2      OT      -0.834000       15.9994           0
    188833 SOLV     49180    TIP3     H1       HT       0.417000       1.00800           0
    188834 SOLV     49180    TIP3     H2       HT       0.417000       1.00800           0
    188835 SOLV     49181    TIP3     OH2      OT      -0.834000       15.9994           0
    188836 SOLV     49181    TIP3     H1       HT       0.417000       1.00800           0
    188837 SOLV     49181    TIP3     H2       HT       0.417000       1.00800           0
    188838 SOLV     49182    TIP3     OH2      OT      -0.834000       15.9994           0
    188839 SOLV     49182    TIP3     H1       HT       0.417000       1.00800           0
    188840 SOLV     49182    TIP3     H2       HT       0.417000       1.00800           0
    188841 SOLV     49183    TIP3     OH2      OT      -0.834000       15.9994           0
    188842 SOLV     49183    TIP3     H1       HT       0.417000       1.00800           0
    188843 SOLV     49183    TIP3     H2       HT       0.417000       1.00800           0
    188844 SOLV     49184    TIP3     OH2      OT      -0.834000       15.9994           0
    188845 SOLV     49184    TIP3     H1       HT       0.417000       1.00800           0
    188846 SOLV     49184    TIP3     H2       HT       0.417000       1.00800           0
    188847 SOLV     49185    TIP3     OH2      OT      -0.834000       15.9994           0
    188848 SOLV     49185    TIP3     H1       HT       0.417000       1.00800           0
    188849 SOLV     49185    TIP3     H2       HT       0.417000       1.00800           0
    188850 SOLV     49186    TIP3     OH2      OT      -0.834000       15.9994           0
    188851 SOLV     49186    TIP3     H1       HT       0.417000       1.00800           0
    188852 SOLV     49186    TIP3     H2       HT       0.417000       1.00800           0
    188853 SOLV     49187    TIP3     OH2      OT      -0.834000       15.9994           0
    188854 SOLV     49187    TIP3     H1       HT       0.417000       1.00800           0
    188855 SOLV     49187    TIP3     H2       HT       0.417000       1.00800           0
    188856 SOLV     49188    TIP3     OH2      OT      -0.834000       15.9994           0
    188857 SOLV     49188    TIP3     H1       HT       0.417000       1.00800           0
    188858 SOLV     49188    TIP3     H2       HT       0.417000       1.00800           0
    188859 SOLV     49189    TIP3     OH2      OT      -0.834000       15.9994           0
    188860 SOLV     49189    TIP3     H1       HT       0.417000       1.00800           0
    188861 SOLV     49189    TIP3     H2       HT       0.417000       1.00800           0
    188862 SOLV     49190    TIP3     OH2      OT      -0.834000       15.9994           0
    188863 SOLV     49190    TIP3     H1       HT       0.417000       1.00800           0
    188864 SOLV     49190    TIP3     H2       HT       0.417000       1.00800           0
    188865 SOLV     49191    TIP3     OH2      OT      -0.834000       15.9994           0
    188866 SOLV     49191    TIP3     H1       HT       0.417000       1.00800           0
    188867 SOLV     49191    TIP3     H2       HT       0.417000       1.00800           0
    188868 SOLV     49192    TIP3     OH2      OT      -0.834000       15.9994           0
    188869 SOLV     49192    TIP3     H1       HT       0.417000       1.00800           0
    188870 SOLV     49192    TIP3     H2       HT       0.417000       1.00800           0
    188871 SOLV     49193    TIP3     OH2      OT      -0.834000       15.9994           0
    188872 SOLV     49193    TIP3     H1       HT       0.417000       1.00800           0
    188873 SOLV     49193    TIP3     H2       HT       0.417000       1.00800           0
    188874 SOLV     49194    TIP3     OH2      OT      -0.834000       15.9994           0
    188875 SOLV     49194    TIP3     H1       HT       0.417000       1.00800           0
    188876 SOLV     49194    TIP3     H2       HT       0.417000       1.00800           0
    188877 SOLV     49195    TIP3     OH2      OT      -0.834000       15.9994           0
    188878 SOLV     49195    TIP3     H1       HT       0.417000       1.00800           0
    188879 SOLV     49195    TIP3     H2       HT       0.417000       1.00800           0
    188880 SOLV     49196    TIP3     OH2      OT      -0.834000       15.9994           0
    188881 SOLV     49196    TIP3     H1       HT       0.417000       1.00800           0
    188882 SOLV     49196    TIP3     H2       HT       0.417000       1.00800           0
    188883 SOLV     49197    TIP3     OH2      OT      -0.834000       15.9994           0
    188884 SOLV     49197    TIP3     H1       HT       0.417000       1.00800           0
    188885 SOLV     49197    TIP3     H2       HT       0.417000       1.00800           0
    188886 SOLV     49198    TIP3     OH2      OT      -0.834000       15.9994           0
    188887 SOLV     49198    TIP3     H1       HT       0.417000       1.00800           0
    188888 SOLV     49198    TIP3     H2       HT       0.417000       1.00800           0
    188889 SOLV     49199    TIP3     OH2      OT      -0.834000       15.9994           0
    188890 SOLV     49199    TIP3     H1       HT       0.417000       1.00800           0
    188891 SOLV     49199    TIP3     H2       HT       0.417000       1.00800           0
    188892 SOLV     49200    TIP3     OH2      OT      -0.834000       15.9994           0
    188893 SOLV     49200    TIP3     H1       HT       0.417000       1.00800           0
    188894 SOLV     49200    TIP3     H2       HT       0.417000       1.00800           0
    188895 SOLV     49201    TIP3     OH2      OT      -0.834000       15.9994           0
    188896 SOLV     49201    TIP3     H1       HT       0.417000       1.00800           0
    188897 SOLV     49201    TIP3     H2       HT       0.417000       1.00800           0
    188898 SOLV     49202    TIP3     OH2      OT      -0.834000       15.9994           0
    188899 SOLV     49202    TIP3     H1       HT       0.417000       1.00800           0
    188900 SOLV     49202    TIP3     H2       HT       0.417000       1.00800           0
    188901 SOLV     49203    TIP3     OH2      OT      -0.834000       15.9994           0
    188902 SOLV     49203    TIP3     H1       HT       0.417000       1.00800           0
    188903 SOLV     49203    TIP3     H2       HT       0.417000       1.00800           0
    188904 SOLV     49204    TIP3     OH2      OT      -0.834000       15.9994           0
    188905 SOLV     49204    TIP3     H1       HT       0.417000       1.00800           0
    188906 SOLV     49204    TIP3     H2       HT       0.417000       1.00800           0
    188907 SOLV     49205    TIP3     OH2      OT      -0.834000       15.9994           0
    188908 SOLV     49205    TIP3     H1       HT       0.417000       1.00800           0
    188909 SOLV     49205    TIP3     H2       HT       0.417000       1.00800           0
    188910 SOLV     49206    TIP3     OH2      OT      -0.834000       15.9994           0
    188911 SOLV     49206    TIP3     H1       HT       0.417000       1.00800           0
    188912 SOLV     49206    TIP3     H2       HT       0.417000       1.00800           0
    188913 SOLV     49207    TIP3     OH2      OT      -0.834000       15.9994           0
    188914 SOLV     49207    TIP3     H1       HT       0.417000       1.00800           0
    188915 SOLV     49207    TIP3     H2       HT       0.417000       1.00800           0
    188916 SOLV     49208    TIP3     OH2      OT      -0.834000       15.9994           0
    188917 SOLV     49208    TIP3     H1       HT       0.417000       1.00800           0
    188918 SOLV     49208    TIP3     H2       HT       0.417000       1.00800           0
    188919 SOLV     49209    TIP3     OH2      OT      -0.834000       15.9994           0
    188920 SOLV     49209    TIP3     H1       HT       0.417000       1.00800           0
    188921 SOLV     49209    TIP3     H2       HT       0.417000       1.00800           0
    188922 SOLV     49210    TIP3     OH2      OT      -0.834000       15.9994           0
    188923 SOLV     49210    TIP3     H1       HT       0.417000       1.00800           0
    188924 SOLV     49210    TIP3     H2       HT       0.417000       1.00800           0
    188925 SOLV     49211    TIP3     OH2      OT      -0.834000       15.9994           0
    188926 SOLV     49211    TIP3     H1       HT       0.417000       1.00800           0
    188927 SOLV     49211    TIP3     H2       HT       0.417000       1.00800           0
    188928 SOLV     49212    TIP3     OH2      OT      -0.834000       15.9994           0
    188929 SOLV     49212    TIP3     H1       HT       0.417000       1.00800           0
    188930 SOLV     49212    TIP3     H2       HT       0.417000       1.00800           0
    188931 SOLV     49213    TIP3     OH2      OT      -0.834000       15.9994           0
    188932 SOLV     49213    TIP3     H1       HT       0.417000       1.00800           0
    188933 SOLV     49213    TIP3     H2       HT       0.417000       1.00800           0
    188934 SOLV     49214    TIP3     OH2      OT      -0.834000       15.9994           0
    188935 SOLV     49214    TIP3     H1       HT       0.417000       1.00800           0
    188936 SOLV     49214    TIP3     H2       HT       0.417000       1.00800           0
    188937 SOLV     49215    TIP3     OH2      OT      -0.834000       15.9994           0
    188938 SOLV     49215    TIP3     H1       HT       0.417000       1.00800           0
    188939 SOLV     49215    TIP3     H2       HT       0.417000       1.00800           0
    188940 SOLV     49216    TIP3     OH2      OT      -0.834000       15.9994           0
    188941 SOLV     49216    TIP3     H1       HT       0.417000       1.00800           0
    188942 SOLV     49216    TIP3     H2       HT       0.417000       1.00800           0
    188943 SOLV     49217    TIP3     OH2      OT      -0.834000       15.9994           0
    188944 SOLV     49217    TIP3     H1       HT       0.417000       1.00800           0
    188945 SOLV     49217    TIP3     H2       HT       0.417000       1.00800           0
    188946 SOLV     49218    TIP3     OH2      OT      -0.834000       15.9994           0
    188947 SOLV     49218    TIP3     H1       HT       0.417000       1.00800           0
    188948 SOLV     49218    TIP3     H2       HT       0.417000       1.00800           0
    188949 SOLV     49219    TIP3     OH2      OT      -0.834000       15.9994           0
    188950 SOLV     49219    TIP3     H1       HT       0.417000       1.00800           0
    188951 SOLV     49219    TIP3     H2       HT       0.417000       1.00800           0
    188952 SOLV     49220    TIP3     OH2      OT      -0.834000       15.9994           0
    188953 SOLV     49220    TIP3     H1       HT       0.417000       1.00800           0
    188954 SOLV     49220    TIP3     H2       HT       0.417000       1.00800           0
    188955 SOLV     49221    TIP3     OH2      OT      -0.834000       15.9994           0
    188956 SOLV     49221    TIP3     H1       HT       0.417000       1.00800           0
    188957 SOLV     49221    TIP3     H2       HT       0.417000       1.00800           0
    188958 SOLV     49222    TIP3     OH2      OT      -0.834000       15.9994           0
    188959 SOLV     49222    TIP3     H1       HT       0.417000       1.00800           0
    188960 SOLV     49222    TIP3     H2       HT       0.417000       1.00800           0
    188961 SOLV     49223    TIP3     OH2      OT      -0.834000       15.9994           0
    188962 SOLV     49223    TIP3     H1       HT       0.417000       1.00800           0
    188963 SOLV     49223    TIP3     H2       HT       0.417000       1.00800           0
    188964 SOLV     49224    TIP3     OH2      OT      -0.834000       15.9994           0
    188965 SOLV     49224    TIP3     H1       HT       0.417000       1.00800           0
    188966 SOLV     49224    TIP3     H2       HT       0.417000       1.00800           0
    188967 SOLV     49225    TIP3     OH2      OT      -0.834000       15.9994           0
    188968 SOLV     49225    TIP3     H1       HT       0.417000       1.00800           0
    188969 SOLV     49225    TIP3     H2       HT       0.417000       1.00800           0
    188970 SOLV     49226    TIP3     OH2      OT      -0.834000       15.9994           0
    188971 SOLV     49226    TIP3     H1       HT       0.417000       1.00800           0
    188972 SOLV     49226    TIP3     H2       HT       0.417000       1.00800           0
    188973 SOLV     49227    TIP3     OH2      OT      -0.834000       15.9994           0
    188974 SOLV     49227    TIP3     H1       HT       0.417000       1.00800           0
    188975 SOLV     49227    TIP3     H2       HT       0.417000       1.00800           0
    188976 SOLV     49228    TIP3     OH2      OT      -0.834000       15.9994           0
    188977 SOLV     49228    TIP3     H1       HT       0.417000       1.00800           0
    188978 SOLV     49228    TIP3     H2       HT       0.417000       1.00800           0
    188979 SOLV     49229    TIP3     OH2      OT      -0.834000       15.9994           0
    188980 SOLV     49229    TIP3     H1       HT       0.417000       1.00800           0
    188981 SOLV     49229    TIP3     H2       HT       0.417000       1.00800           0
    188982 SOLV     49230    TIP3     OH2      OT      -0.834000       15.9994           0
    188983 SOLV     49230    TIP3     H1       HT       0.417000       1.00800           0
    188984 SOLV     49230    TIP3     H2       HT       0.417000       1.00800           0
    188985 SOLV     49231    TIP3     OH2      OT      -0.834000       15.9994           0
    188986 SOLV     49231    TIP3     H1       HT       0.417000       1.00800           0
    188987 SOLV     49231    TIP3     H2       HT       0.417000       1.00800           0
    188988 SOLV     49232    TIP3     OH2      OT      -0.834000       15.9994           0
    188989 SOLV     49232    TIP3     H1       HT       0.417000       1.00800           0
    188990 SOLV     49232    TIP3     H2       HT       0.417000       1.00800           0
    188991 SOLV     49233    TIP3     OH2      OT      -0.834000       15.9994           0
    188992 SOLV     49233    TIP3     H1       HT       0.417000       1.00800           0
    188993 SOLV     49233    TIP3     H2       HT       0.417000       1.00800           0
    188994 SOLV     49234    TIP3     OH2      OT      -0.834000       15.9994           0
    188995 SOLV     49234    TIP3     H1       HT       0.417000       1.00800           0
    188996 SOLV     49234    TIP3     H2       HT       0.417000       1.00800           0
    188997 SOLV     49235    TIP3     OH2      OT      -0.834000       15.9994           0
    188998 SOLV     49235    TIP3     H1       HT       0.417000       1.00800           0
    188999 SOLV     49235    TIP3     H2       HT       0.417000       1.00800           0
    189000 SOLV     49236    TIP3     OH2      OT      -0.834000       15.9994           0
    189001 SOLV     49236    TIP3     H1       HT       0.417000       1.00800           0
    189002 SOLV     49236    TIP3     H2       HT       0.417000       1.00800           0
    189003 SOLV     49237    TIP3     OH2      OT      -0.834000       15.9994           0
    189004 SOLV     49237    TIP3     H1       HT       0.417000       1.00800           0
    189005 SOLV     49237    TIP3     H2       HT       0.417000       1.00800           0
    189006 SOLV     49238    TIP3     OH2      OT      -0.834000       15.9994           0
    189007 SOLV     49238    TIP3     H1       HT       0.417000       1.00800           0
    189008 SOLV     49238    TIP3     H2       HT       0.417000       1.00800           0
    189009 SOLV     49239    TIP3     OH2      OT      -0.834000       15.9994           0
    189010 SOLV     49239    TIP3     H1       HT       0.417000       1.00800           0
    189011 SOLV     49239    TIP3     H2       HT       0.417000       1.00800           0
    189012 SOLV     49240    TIP3     OH2      OT      -0.834000       15.9994           0
    189013 SOLV     49240    TIP3     H1       HT       0.417000       1.00800           0
    189014 SOLV     49240    TIP3     H2       HT       0.417000       1.00800           0
    189015 SOLV     49241    TIP3     OH2      OT      -0.834000       15.9994           0
    189016 SOLV     49241    TIP3     H1       HT       0.417000       1.00800           0
    189017 SOLV     49241    TIP3     H2       HT       0.417000       1.00800           0
    189018 SOLV     49242    TIP3     OH2      OT      -0.834000       15.9994           0
    189019 SOLV     49242    TIP3     H1       HT       0.417000       1.00800           0
    189020 SOLV     49242    TIP3     H2       HT       0.417000       1.00800           0
    189021 SOLV     49243    TIP3     OH2      OT      -0.834000       15.9994           0
    189022 SOLV     49243    TIP3     H1       HT       0.417000       1.00800           0
    189023 SOLV     49243    TIP3     H2       HT       0.417000       1.00800           0
    189024 SOLV     49244    TIP3     OH2      OT      -0.834000       15.9994           0
    189025 SOLV     49244    TIP3     H1       HT       0.417000       1.00800           0
    189026 SOLV     49244    TIP3     H2       HT       0.417000       1.00800           0
    189027 SOLV     49245    TIP3     OH2      OT      -0.834000       15.9994           0
    189028 SOLV     49245    TIP3     H1       HT       0.417000       1.00800           0
    189029 SOLV     49245    TIP3     H2       HT       0.417000       1.00800           0
    189030 SOLV     49246    TIP3     OH2      OT      -0.834000       15.9994           0
    189031 SOLV     49246    TIP3     H1       HT       0.417000       1.00800           0
    189032 SOLV     49246    TIP3     H2       HT       0.417000       1.00800           0
    189033 SOLV     49247    TIP3     OH2      OT      -0.834000       15.9994           0
    189034 SOLV     49247    TIP3     H1       HT       0.417000       1.00800           0
    189035 SOLV     49247    TIP3     H2       HT       0.417000       1.00800           0
    189036 SOLV     49248    TIP3     OH2      OT      -0.834000       15.9994           0
    189037 SOLV     49248    TIP3     H1       HT       0.417000       1.00800           0
    189038 SOLV     49248    TIP3     H2       HT       0.417000       1.00800           0
    189039 SOLV     49249    TIP3     OH2      OT      -0.834000       15.9994           0
    189040 SOLV     49249    TIP3     H1       HT       0.417000       1.00800           0
    189041 SOLV     49249    TIP3     H2       HT       0.417000       1.00800           0
    189042 SOLV     49250    TIP3     OH2      OT      -0.834000       15.9994           0
    189043 SOLV     49250    TIP3     H1       HT       0.417000       1.00800           0
    189044 SOLV     49250    TIP3     H2       HT       0.417000       1.00800           0
    189045 SOLV     49251    TIP3     OH2      OT      -0.834000       15.9994           0
    189046 SOLV     49251    TIP3     H1       HT       0.417000       1.00800           0
    189047 SOLV     49251    TIP3     H2       HT       0.417000       1.00800           0
    189048 SOLV     49252    TIP3     OH2      OT      -0.834000       15.9994           0
    189049 SOLV     49252    TIP3     H1       HT       0.417000       1.00800           0
    189050 SOLV     49252    TIP3     H2       HT       0.417000       1.00800           0
    189051 SOLV     49253    TIP3     OH2      OT      -0.834000       15.9994           0
    189052 SOLV     49253    TIP3     H1       HT       0.417000       1.00800           0
    189053 SOLV     49253    TIP3     H2       HT       0.417000       1.00800           0
    189054 SOLV     49254    TIP3     OH2      OT      -0.834000       15.9994           0
    189055 SOLV     49254    TIP3     H1       HT       0.417000       1.00800           0
    189056 SOLV     49254    TIP3     H2       HT       0.417000       1.00800           0
    189057 SOLV     49255    TIP3     OH2      OT      -0.834000       15.9994           0
    189058 SOLV     49255    TIP3     H1       HT       0.417000       1.00800           0
    189059 SOLV     49255    TIP3     H2       HT       0.417000       1.00800           0
    189060 SOLV     49256    TIP3     OH2      OT      -0.834000       15.9994           0
    189061 SOLV     49256    TIP3     H1       HT       0.417000       1.00800           0
    189062 SOLV     49256    TIP3     H2       HT       0.417000       1.00800           0
    189063 SOLV     49257    TIP3     OH2      OT      -0.834000       15.9994           0
    189064 SOLV     49257    TIP3     H1       HT       0.417000       1.00800           0
    189065 SOLV     49257    TIP3     H2       HT       0.417000       1.00800           0
    189066 SOLV     49258    TIP3     OH2      OT      -0.834000       15.9994           0
    189067 SOLV     49258    TIP3     H1       HT       0.417000       1.00800           0
    189068 SOLV     49258    TIP3     H2       HT       0.417000       1.00800           0
    189069 SOLV     49259    TIP3     OH2      OT      -0.834000       15.9994           0
    189070 SOLV     49259    TIP3     H1       HT       0.417000       1.00800           0
    189071 SOLV     49259    TIP3     H2       HT       0.417000       1.00800           0
    189072 SOLV     49260    TIP3     OH2      OT      -0.834000       15.9994           0
    189073 SOLV     49260    TIP3     H1       HT       0.417000       1.00800           0
    189074 SOLV     49260    TIP3     H2       HT       0.417000       1.00800           0
    189075 SOLV     49261    TIP3     OH2      OT      -0.834000       15.9994           0
    189076 SOLV     49261    TIP3     H1       HT       0.417000       1.00800           0
    189077 SOLV     49261    TIP3     H2       HT       0.417000       1.00800           0
    189078 SOLV     49262    TIP3     OH2      OT      -0.834000       15.9994           0
    189079 SOLV     49262    TIP3     H1       HT       0.417000       1.00800           0
    189080 SOLV     49262    TIP3     H2       HT       0.417000       1.00800           0
    189081 SOLV     49263    TIP3     OH2      OT      -0.834000       15.9994           0
    189082 SOLV     49263    TIP3     H1       HT       0.417000       1.00800           0
    189083 SOLV     49263    TIP3     H2       HT       0.417000       1.00800           0
    189084 SOLV     49264    TIP3     OH2      OT      -0.834000       15.9994           0
    189085 SOLV     49264    TIP3     H1       HT       0.417000       1.00800           0
    189086 SOLV     49264    TIP3     H2       HT       0.417000       1.00800           0
    189087 SOLV     49265    TIP3     OH2      OT      -0.834000       15.9994           0
    189088 SOLV     49265    TIP3     H1       HT       0.417000       1.00800           0
    189089 SOLV     49265    TIP3     H2       HT       0.417000       1.00800           0
    189090 SOLV     49266    TIP3     OH2      OT      -0.834000       15.9994           0
    189091 SOLV     49266    TIP3     H1       HT       0.417000       1.00800           0
    189092 SOLV     49266    TIP3     H2       HT       0.417000       1.00800           0
    189093 SOLV     49267    TIP3     OH2      OT      -0.834000       15.9994           0
    189094 SOLV     49267    TIP3     H1       HT       0.417000       1.00800           0
    189095 SOLV     49267    TIP3     H2       HT       0.417000       1.00800           0
    189096 SOLV     49268    TIP3     OH2      OT      -0.834000       15.9994           0
    189097 SOLV     49268    TIP3     H1       HT       0.417000       1.00800           0
    189098 SOLV     49268    TIP3     H2       HT       0.417000       1.00800           0
    189099 SOLV     49269    TIP3     OH2      OT      -0.834000       15.9994           0
    189100 SOLV     49269    TIP3     H1       HT       0.417000       1.00800           0
    189101 SOLV     49269    TIP3     H2       HT       0.417000       1.00800           0
    189102 SOLV     49270    TIP3     OH2      OT      -0.834000       15.9994           0
    189103 SOLV     49270    TIP3     H1       HT       0.417000       1.00800           0
    189104 SOLV     49270    TIP3     H2       HT       0.417000       1.00800           0
    189105 SOLV     49271    TIP3     OH2      OT      -0.834000       15.9994           0
    189106 SOLV     49271    TIP3     H1       HT       0.417000       1.00800           0
    189107 SOLV     49271    TIP3     H2       HT       0.417000       1.00800           0
    189108 SOLV     49272    TIP3     OH2      OT      -0.834000       15.9994           0
    189109 SOLV     49272    TIP3     H1       HT       0.417000       1.00800           0
    189110 SOLV     49272    TIP3     H2       HT       0.417000       1.00800           0
    189111 SOLV     49273    TIP3     OH2      OT      -0.834000       15.9994           0
    189112 SOLV     49273    TIP3     H1       HT       0.417000       1.00800           0
    189113 SOLV     49273    TIP3     H2       HT       0.417000       1.00800           0
    189114 SOLV     49274    TIP3     OH2      OT      -0.834000       15.9994           0
    189115 SOLV     49274    TIP3     H1       HT       0.417000       1.00800           0
    189116 SOLV     49274    TIP3     H2       HT       0.417000       1.00800           0
    189117 SOLV     49275    TIP3     OH2      OT      -0.834000       15.9994           0
    189118 SOLV     49275    TIP3     H1       HT       0.417000       1.00800           0
    189119 SOLV     49275    TIP3     H2       HT       0.417000       1.00800           0
    189120 SOLV     49276    TIP3     OH2      OT      -0.834000       15.9994           0
    189121 SOLV     49276    TIP3     H1       HT       0.417000       1.00800           0
    189122 SOLV     49276    TIP3     H2       HT       0.417000       1.00800           0
    189123 SOLV     49277    TIP3     OH2      OT      -0.834000       15.9994           0
    189124 SOLV     49277    TIP3     H1       HT       0.417000       1.00800           0
    189125 SOLV     49277    TIP3     H2       HT       0.417000       1.00800           0
    189126 SOLV     49278    TIP3     OH2      OT      -0.834000       15.9994           0
    189127 SOLV     49278    TIP3     H1       HT       0.417000       1.00800           0
    189128 SOLV     49278    TIP3     H2       HT       0.417000       1.00800           0
    189129 SOLV     49279    TIP3     OH2      OT      -0.834000       15.9994           0
    189130 SOLV     49279    TIP3     H1       HT       0.417000       1.00800           0
    189131 SOLV     49279    TIP3     H2       HT       0.417000       1.00800           0
    189132 SOLV     49280    TIP3     OH2      OT      -0.834000       15.9994           0
    189133 SOLV     49280    TIP3     H1       HT       0.417000       1.00800           0
    189134 SOLV     49280    TIP3     H2       HT       0.417000       1.00800           0
    189135 SOLV     49281    TIP3     OH2      OT      -0.834000       15.9994           0
    189136 SOLV     49281    TIP3     H1       HT       0.417000       1.00800           0
    189137 SOLV     49281    TIP3     H2       HT       0.417000       1.00800           0
    189138 SOLV     49282    TIP3     OH2      OT      -0.834000       15.9994           0
    189139 SOLV     49282    TIP3     H1       HT       0.417000       1.00800           0
    189140 SOLV     49282    TIP3     H2       HT       0.417000       1.00800           0
    189141 SOLV     49283    TIP3     OH2      OT      -0.834000       15.9994           0
    189142 SOLV     49283    TIP3     H1       HT       0.417000       1.00800           0
    189143 SOLV     49283    TIP3     H2       HT       0.417000       1.00800           0
    189144 SOLV     49284    TIP3     OH2      OT      -0.834000       15.9994           0
    189145 SOLV     49284    TIP3     H1       HT       0.417000       1.00800           0
    189146 SOLV     49284    TIP3     H2       HT       0.417000       1.00800           0
    189147 SOLV     49285    TIP3     OH2      OT      -0.834000       15.9994           0
    189148 SOLV     49285    TIP3     H1       HT       0.417000       1.00800           0
    189149 SOLV     49285    TIP3     H2       HT       0.417000       1.00800           0
    189150 SOLV     49286    TIP3     OH2      OT      -0.834000       15.9994           0
    189151 SOLV     49286    TIP3     H1       HT       0.417000       1.00800           0
    189152 SOLV     49286    TIP3     H2       HT       0.417000       1.00800           0
    189153 SOLV     49287    TIP3     OH2      OT      -0.834000       15.9994           0
    189154 SOLV     49287    TIP3     H1       HT       0.417000       1.00800           0
    189155 SOLV     49287    TIP3     H2       HT       0.417000       1.00800           0
    189156 SOLV     49288    TIP3     OH2      OT      -0.834000       15.9994           0
    189157 SOLV     49288    TIP3     H1       HT       0.417000       1.00800           0
    189158 SOLV     49288    TIP3     H2       HT       0.417000       1.00800           0
    189159 SOLV     49289    TIP3     OH2      OT      -0.834000       15.9994           0
    189160 SOLV     49289    TIP3     H1       HT       0.417000       1.00800           0
    189161 SOLV     49289    TIP3     H2       HT       0.417000       1.00800           0
    189162 SOLV     49290    TIP3     OH2      OT      -0.834000       15.9994           0
    189163 SOLV     49290    TIP3     H1       HT       0.417000       1.00800           0
    189164 SOLV     49290    TIP3     H2       HT       0.417000       1.00800           0
    189165 SOLV     49291    TIP3     OH2      OT      -0.834000       15.9994           0
    189166 SOLV     49291    TIP3     H1       HT       0.417000       1.00800           0
    189167 SOLV     49291    TIP3     H2       HT       0.417000       1.00800           0
    189168 SOLV     49292    TIP3     OH2      OT      -0.834000       15.9994           0
    189169 SOLV     49292    TIP3     H1       HT       0.417000       1.00800           0
    189170 SOLV     49292    TIP3     H2       HT       0.417000       1.00800           0
    189171 SOLV     49293    TIP3     OH2      OT      -0.834000       15.9994           0
    189172 SOLV     49293    TIP3     H1       HT       0.417000       1.00800           0
    189173 SOLV     49293    TIP3     H2       HT       0.417000       1.00800           0
    189174 SOLV     49294    TIP3     OH2      OT      -0.834000       15.9994           0
    189175 SOLV     49294    TIP3     H1       HT       0.417000       1.00800           0
    189176 SOLV     49294    TIP3     H2       HT       0.417000       1.00800           0
    189177 SOLV     49295    TIP3     OH2      OT      -0.834000       15.9994           0
    189178 SOLV     49295    TIP3     H1       HT       0.417000       1.00800           0
    189179 SOLV     49295    TIP3     H2       HT       0.417000       1.00800           0
    189180 SOLV     49296    TIP3     OH2      OT      -0.834000       15.9994           0
    189181 SOLV     49296    TIP3     H1       HT       0.417000       1.00800           0
    189182 SOLV     49296    TIP3     H2       HT       0.417000       1.00800           0
    189183 SOLV     49297    TIP3     OH2      OT      -0.834000       15.9994           0
    189184 SOLV     49297    TIP3     H1       HT       0.417000       1.00800           0
    189185 SOLV     49297    TIP3     H2       HT       0.417000       1.00800           0
    189186 SOLV     49298    TIP3     OH2      OT      -0.834000       15.9994           0
    189187 SOLV     49298    TIP3     H1       HT       0.417000       1.00800           0
    189188 SOLV     49298    TIP3     H2       HT       0.417000       1.00800           0
    189189 SOLV     49299    TIP3     OH2      OT      -0.834000       15.9994           0
    189190 SOLV     49299    TIP3     H1       HT       0.417000       1.00800           0
    189191 SOLV     49299    TIP3     H2       HT       0.417000       1.00800           0
    189192 SOLV     49300    TIP3     OH2      OT      -0.834000       15.9994           0
    189193 SOLV     49300    TIP3     H1       HT       0.417000       1.00800           0
    189194 SOLV     49300    TIP3     H2       HT       0.417000       1.00800           0
    189195 SOLV     49301    TIP3     OH2      OT      -0.834000       15.9994           0
    189196 SOLV     49301    TIP3     H1       HT       0.417000       1.00800           0
    189197 SOLV     49301    TIP3     H2       HT       0.417000       1.00800           0
    189198 SOLV     49302    TIP3     OH2      OT      -0.834000       15.9994           0
    189199 SOLV     49302    TIP3     H1       HT       0.417000       1.00800           0
    189200 SOLV     49302    TIP3     H2       HT       0.417000       1.00800           0
    189201 SOLV     49303    TIP3     OH2      OT      -0.834000       15.9994           0
    189202 SOLV     49303    TIP3     H1       HT       0.417000       1.00800           0
    189203 SOLV     49303    TIP3     H2       HT       0.417000       1.00800           0
    189204 SOLV     49304    TIP3     OH2      OT      -0.834000       15.9994           0
    189205 SOLV     49304    TIP3     H1       HT       0.417000       1.00800           0
    189206 SOLV     49304    TIP3     H2       HT       0.417000       1.00800           0
    189207 SOLV     49305    TIP3     OH2      OT      -0.834000       15.9994           0
    189208 SOLV     49305    TIP3     H1       HT       0.417000       1.00800           0
    189209 SOLV     49305    TIP3     H2       HT       0.417000       1.00800           0
    189210 SOLV     49306    TIP3     OH2      OT      -0.834000       15.9994           0
    189211 SOLV     49306    TIP3     H1       HT       0.417000       1.00800           0
    189212 SOLV     49306    TIP3     H2       HT       0.417000       1.00800           0
    189213 SOLV     49307    TIP3     OH2      OT      -0.834000       15.9994           0
    189214 SOLV     49307    TIP3     H1       HT       0.417000       1.00800           0
    189215 SOLV     49307    TIP3     H2       HT       0.417000       1.00800           0
    189216 SOLV     49308    TIP3     OH2      OT      -0.834000       15.9994           0
    189217 SOLV     49308    TIP3     H1       HT       0.417000       1.00800           0
    189218 SOLV     49308    TIP3     H2       HT       0.417000       1.00800           0
    189219 SOLV     49309    TIP3     OH2      OT      -0.834000       15.9994           0
    189220 SOLV     49309    TIP3     H1       HT       0.417000       1.00800           0
    189221 SOLV     49309    TIP3     H2       HT       0.417000       1.00800           0
    189222 SOLV     49310    TIP3     OH2      OT      -0.834000       15.9994           0
    189223 SOLV     49310    TIP3     H1       HT       0.417000       1.00800           0
    189224 SOLV     49310    TIP3     H2       HT       0.417000       1.00800           0
    189225 SOLV     49311    TIP3     OH2      OT      -0.834000       15.9994           0
    189226 SOLV     49311    TIP3     H1       HT       0.417000       1.00800           0
    189227 SOLV     49311    TIP3     H2       HT       0.417000       1.00800           0
    189228 SOLV     49312    TIP3     OH2      OT      -0.834000       15.9994           0
    189229 SOLV     49312    TIP3     H1       HT       0.417000       1.00800           0
    189230 SOLV     49312    TIP3     H2       HT       0.417000       1.00800           0
    189231 SOLV     49313    TIP3     OH2      OT      -0.834000       15.9994           0
    189232 SOLV     49313    TIP3     H1       HT       0.417000       1.00800           0
    189233 SOLV     49313    TIP3     H2       HT       0.417000       1.00800           0
    189234 SOLV     49314    TIP3     OH2      OT      -0.834000       15.9994           0
    189235 SOLV     49314    TIP3     H1       HT       0.417000       1.00800           0
    189236 SOLV     49314    TIP3     H2       HT       0.417000       1.00800           0
    189237 SOLV     49315    TIP3     OH2      OT      -0.834000       15.9994           0
    189238 SOLV     49315    TIP3     H1       HT       0.417000       1.00800           0
    189239 SOLV     49315    TIP3     H2       HT       0.417000       1.00800           0
    189240 SOLV     49316    TIP3     OH2      OT      -0.834000       15.9994           0
    189241 SOLV     49316    TIP3     H1       HT       0.417000       1.00800           0
    189242 SOLV     49316    TIP3     H2       HT       0.417000       1.00800           0
    189243 SOLV     49317    TIP3     OH2      OT      -0.834000       15.9994           0
    189244 SOLV     49317    TIP3     H1       HT       0.417000       1.00800           0
    189245 SOLV     49317    TIP3     H2       HT       0.417000       1.00800           0
    189246 SOLV     49318    TIP3     OH2      OT      -0.834000       15.9994           0
    189247 SOLV     49318    TIP3     H1       HT       0.417000       1.00800           0
    189248 SOLV     49318    TIP3     H2       HT       0.417000       1.00800           0
    189249 SOLV     49319    TIP3     OH2      OT      -0.834000       15.9994           0
    189250 SOLV     49319    TIP3     H1       HT       0.417000       1.00800           0
    189251 SOLV     49319    TIP3     H2       HT       0.417000       1.00800           0
    189252 SOLV     49320    TIP3     OH2      OT      -0.834000       15.9994           0
    189253 SOLV     49320    TIP3     H1       HT       0.417000       1.00800           0
    189254 SOLV     49320    TIP3     H2       HT       0.417000       1.00800           0
    189255 SOLV     49321    TIP3     OH2      OT      -0.834000       15.9994           0
    189256 SOLV     49321    TIP3     H1       HT       0.417000       1.00800           0
    189257 SOLV     49321    TIP3     H2       HT       0.417000       1.00800           0
    189258 SOLV     49322    TIP3     OH2      OT      -0.834000       15.9994           0
    189259 SOLV     49322    TIP3     H1       HT       0.417000       1.00800           0
    189260 SOLV     49322    TIP3     H2       HT       0.417000       1.00800           0
    189261 SOLV     49323    TIP3     OH2      OT      -0.834000       15.9994           0
    189262 SOLV     49323    TIP3     H1       HT       0.417000       1.00800           0
    189263 SOLV     49323    TIP3     H2       HT       0.417000       1.00800           0
    189264 SOLV     49324    TIP3     OH2      OT      -0.834000       15.9994           0
    189265 SOLV     49324    TIP3     H1       HT       0.417000       1.00800           0
    189266 SOLV     49324    TIP3     H2       HT       0.417000       1.00800           0
    189267 SOLV     49325    TIP3     OH2      OT      -0.834000       15.9994           0
    189268 SOLV     49325    TIP3     H1       HT       0.417000       1.00800           0
    189269 SOLV     49325    TIP3     H2       HT       0.417000       1.00800           0
    189270 SOLV     49326    TIP3     OH2      OT      -0.834000       15.9994           0
    189271 SOLV     49326    TIP3     H1       HT       0.417000       1.00800           0
    189272 SOLV     49326    TIP3     H2       HT       0.417000       1.00800           0
    189273 SOLV     49327    TIP3     OH2      OT      -0.834000       15.9994           0
    189274 SOLV     49327    TIP3     H1       HT       0.417000       1.00800           0
    189275 SOLV     49327    TIP3     H2       HT       0.417000       1.00800           0
    189276 SOLV     49328    TIP3     OH2      OT      -0.834000       15.9994           0
    189277 SOLV     49328    TIP3     H1       HT       0.417000       1.00800           0
    189278 SOLV     49328    TIP3     H2       HT       0.417000       1.00800           0
    189279 SOLV     49329    TIP3     OH2      OT      -0.834000       15.9994           0
    189280 SOLV     49329    TIP3     H1       HT       0.417000       1.00800           0
    189281 SOLV     49329    TIP3     H2       HT       0.417000       1.00800           0
    189282 SOLV     49330    TIP3     OH2      OT      -0.834000       15.9994           0
    189283 SOLV     49330    TIP3     H1       HT       0.417000       1.00800           0
    189284 SOLV     49330    TIP3     H2       HT       0.417000       1.00800           0
    189285 SOLV     49331    TIP3     OH2      OT      -0.834000       15.9994           0
    189286 SOLV     49331    TIP3     H1       HT       0.417000       1.00800           0
    189287 SOLV     49331    TIP3     H2       HT       0.417000       1.00800           0
    189288 SOLV     49332    TIP3     OH2      OT      -0.834000       15.9994           0
    189289 SOLV     49332    TIP3     H1       HT       0.417000       1.00800           0
    189290 SOLV     49332    TIP3     H2       HT       0.417000       1.00800           0
    189291 SOLV     49333    TIP3     OH2      OT      -0.834000       15.9994           0
    189292 SOLV     49333    TIP3     H1       HT       0.417000       1.00800           0
    189293 SOLV     49333    TIP3     H2       HT       0.417000       1.00800           0
    189294 SOLV     49334    TIP3     OH2      OT      -0.834000       15.9994           0
    189295 SOLV     49334    TIP3     H1       HT       0.417000       1.00800           0
    189296 SOLV     49334    TIP3     H2       HT       0.417000       1.00800           0
    189297 SOLV     49335    TIP3     OH2      OT      -0.834000       15.9994           0
    189298 SOLV     49335    TIP3     H1       HT       0.417000       1.00800           0
    189299 SOLV     49335    TIP3     H2       HT       0.417000       1.00800           0
    189300 SOLV     49336    TIP3     OH2      OT      -0.834000       15.9994           0
    189301 SOLV     49336    TIP3     H1       HT       0.417000       1.00800           0
    189302 SOLV     49336    TIP3     H2       HT       0.417000       1.00800           0
    189303 SOLV     49337    TIP3     OH2      OT      -0.834000       15.9994           0
    189304 SOLV     49337    TIP3     H1       HT       0.417000       1.00800           0
    189305 SOLV     49337    TIP3     H2       HT       0.417000       1.00800           0
    189306 SOLV     49338    TIP3     OH2      OT      -0.834000       15.9994           0
    189307 SOLV     49338    TIP3     H1       HT       0.417000       1.00800           0
    189308 SOLV     49338    TIP3     H2       HT       0.417000       1.00800           0
    189309 SOLV     49339    TIP3     OH2      OT      -0.834000       15.9994           0
    189310 SOLV     49339    TIP3     H1       HT       0.417000       1.00800           0
    189311 SOLV     49339    TIP3     H2       HT       0.417000       1.00800           0
    189312 SOLV     49340    TIP3     OH2      OT      -0.834000       15.9994           0
    189313 SOLV     49340    TIP3     H1       HT       0.417000       1.00800           0
    189314 SOLV     49340    TIP3     H2       HT       0.417000       1.00800           0
    189315 SOLV     49341    TIP3     OH2      OT      -0.834000       15.9994           0
    189316 SOLV     49341    TIP3     H1       HT       0.417000       1.00800           0
    189317 SOLV     49341    TIP3     H2       HT       0.417000       1.00800           0
    189318 SOLV     49342    TIP3     OH2      OT      -0.834000       15.9994           0
    189319 SOLV     49342    TIP3     H1       HT       0.417000       1.00800           0
    189320 SOLV     49342    TIP3     H2       HT       0.417000       1.00800           0
    189321 SOLV     49343    TIP3     OH2      OT      -0.834000       15.9994           0
    189322 SOLV     49343    TIP3     H1       HT       0.417000       1.00800           0
    189323 SOLV     49343    TIP3     H2       HT       0.417000       1.00800           0
    189324 SOLV     49344    TIP3     OH2      OT      -0.834000       15.9994           0
    189325 SOLV     49344    TIP3     H1       HT       0.417000       1.00800           0
    189326 SOLV     49344    TIP3     H2       HT       0.417000       1.00800           0
    189327 SOLV     49345    TIP3     OH2      OT      -0.834000       15.9994           0
    189328 SOLV     49345    TIP3     H1       HT       0.417000       1.00800           0
    189329 SOLV     49345    TIP3     H2       HT       0.417000       1.00800           0
    189330 SOLV     49346    TIP3     OH2      OT      -0.834000       15.9994           0
    189331 SOLV     49346    TIP3     H1       HT       0.417000       1.00800           0
    189332 SOLV     49346    TIP3     H2       HT       0.417000       1.00800           0
    189333 SOLV     49347    TIP3     OH2      OT      -0.834000       15.9994           0
    189334 SOLV     49347    TIP3     H1       HT       0.417000       1.00800           0
    189335 SOLV     49347    TIP3     H2       HT       0.417000       1.00800           0
    189336 SOLV     49348    TIP3     OH2      OT      -0.834000       15.9994           0
    189337 SOLV     49348    TIP3     H1       HT       0.417000       1.00800           0
    189338 SOLV     49348    TIP3     H2       HT       0.417000       1.00800           0
    189339 SOLV     49349    TIP3     OH2      OT      -0.834000       15.9994           0
    189340 SOLV     49349    TIP3     H1       HT       0.417000       1.00800           0
    189341 SOLV     49349    TIP3     H2       HT       0.417000       1.00800           0
    189342 SOLV     49350    TIP3     OH2      OT      -0.834000       15.9994           0
    189343 SOLV     49350    TIP3     H1       HT       0.417000       1.00800           0
    189344 SOLV     49350    TIP3     H2       HT       0.417000       1.00800           0
    189345 SOLV     49351    TIP3     OH2      OT      -0.834000       15.9994           0
    189346 SOLV     49351    TIP3     H1       HT       0.417000       1.00800           0
    189347 SOLV     49351    TIP3     H2       HT       0.417000       1.00800           0
    189348 SOLV     49352    TIP3     OH2      OT      -0.834000       15.9994           0
    189349 SOLV     49352    TIP3     H1       HT       0.417000       1.00800           0
    189350 SOLV     49352    TIP3     H2       HT       0.417000       1.00800           0
    189351 SOLV     49353    TIP3     OH2      OT      -0.834000       15.9994           0
    189352 SOLV     49353    TIP3     H1       HT       0.417000       1.00800           0
    189353 SOLV     49353    TIP3     H2       HT       0.417000       1.00800           0
    189354 SOLV     49354    TIP3     OH2      OT      -0.834000       15.9994           0
    189355 SOLV     49354    TIP3     H1       HT       0.417000       1.00800           0
    189356 SOLV     49354    TIP3     H2       HT       0.417000       1.00800           0
    189357 SOLV     49355    TIP3     OH2      OT      -0.834000       15.9994           0
    189358 SOLV     49355    TIP3     H1       HT       0.417000       1.00800           0
    189359 SOLV     49355    TIP3     H2       HT       0.417000       1.00800           0
    189360 SOLV     49356    TIP3     OH2      OT      -0.834000       15.9994           0
    189361 SOLV     49356    TIP3     H1       HT       0.417000       1.00800           0
    189362 SOLV     49356    TIP3     H2       HT       0.417000       1.00800           0
    189363 SOLV     49357    TIP3     OH2      OT      -0.834000       15.9994           0
    189364 SOLV     49357    TIP3     H1       HT       0.417000       1.00800           0
    189365 SOLV     49357    TIP3     H2       HT       0.417000       1.00800           0
    189366 SOLV     49358    TIP3     OH2      OT      -0.834000       15.9994           0
    189367 SOLV     49358    TIP3     H1       HT       0.417000       1.00800           0
    189368 SOLV     49358    TIP3     H2       HT       0.417000       1.00800           0
    189369 SOLV     49359    TIP3     OH2      OT      -0.834000       15.9994           0
    189370 SOLV     49359    TIP3     H1       HT       0.417000       1.00800           0
    189371 SOLV     49359    TIP3     H2       HT       0.417000       1.00800           0
    189372 SOLV     49360    TIP3     OH2      OT      -0.834000       15.9994           0
    189373 SOLV     49360    TIP3     H1       HT       0.417000       1.00800           0
    189374 SOLV     49360    TIP3     H2       HT       0.417000       1.00800           0
    189375 SOLV     49361    TIP3     OH2      OT      -0.834000       15.9994           0
    189376 SOLV     49361    TIP3     H1       HT       0.417000       1.00800           0
    189377 SOLV     49361    TIP3     H2       HT       0.417000       1.00800           0
    189378 SOLV     49362    TIP3     OH2      OT      -0.834000       15.9994           0
    189379 SOLV     49362    TIP3     H1       HT       0.417000       1.00800           0
    189380 SOLV     49362    TIP3     H2       HT       0.417000       1.00800           0
    189381 SOLV     49363    TIP3     OH2      OT      -0.834000       15.9994           0
    189382 SOLV     49363    TIP3     H1       HT       0.417000       1.00800           0
    189383 SOLV     49363    TIP3     H2       HT       0.417000       1.00800           0
    189384 SOLV     49364    TIP3     OH2      OT      -0.834000       15.9994           0
    189385 SOLV     49364    TIP3     H1       HT       0.417000       1.00800           0
    189386 SOLV     49364    TIP3     H2       HT       0.417000       1.00800           0
    189387 SOLV     49365    TIP3     OH2      OT      -0.834000       15.9994           0
    189388 SOLV     49365    TIP3     H1       HT       0.417000       1.00800           0
    189389 SOLV     49365    TIP3     H2       HT       0.417000       1.00800           0
    189390 SOLV     49366    TIP3     OH2      OT      -0.834000       15.9994           0
    189391 SOLV     49366    TIP3     H1       HT       0.417000       1.00800           0
    189392 SOLV     49366    TIP3     H2       HT       0.417000       1.00800           0
    189393 SOLV     49367    TIP3     OH2      OT      -0.834000       15.9994           0
    189394 SOLV     49367    TIP3     H1       HT       0.417000       1.00800           0
    189395 SOLV     49367    TIP3     H2       HT       0.417000       1.00800           0
    189396 SOLV     49368    TIP3     OH2      OT      -0.834000       15.9994           0
    189397 SOLV     49368    TIP3     H1       HT       0.417000       1.00800           0
    189398 SOLV     49368    TIP3     H2       HT       0.417000       1.00800           0
    189399 SOLV     49369    TIP3     OH2      OT      -0.834000       15.9994           0
    189400 SOLV     49369    TIP3     H1       HT       0.417000       1.00800           0
    189401 SOLV     49369    TIP3     H2       HT       0.417000       1.00800           0
    189402 SOLV     49370    TIP3     OH2      OT      -0.834000       15.9994           0
    189403 SOLV     49370    TIP3     H1       HT       0.417000       1.00800           0
    189404 SOLV     49370    TIP3     H2       HT       0.417000       1.00800           0
    189405 SOLV     49371    TIP3     OH2      OT      -0.834000       15.9994           0
    189406 SOLV     49371    TIP3     H1       HT       0.417000       1.00800           0
    189407 SOLV     49371    TIP3     H2       HT       0.417000       1.00800           0
    189408 SOLV     49372    TIP3     OH2      OT      -0.834000       15.9994           0
    189409 SOLV     49372    TIP3     H1       HT       0.417000       1.00800           0
    189410 SOLV     49372    TIP3     H2       HT       0.417000       1.00800           0
    189411 SOLV     49373    TIP3     OH2      OT      -0.834000       15.9994           0
    189412 SOLV     49373    TIP3     H1       HT       0.417000       1.00800           0
    189413 SOLV     49373    TIP3     H2       HT       0.417000       1.00800           0
    189414 SOLV     49374    TIP3     OH2      OT      -0.834000       15.9994           0
    189415 SOLV     49374    TIP3     H1       HT       0.417000       1.00800           0
    189416 SOLV     49374    TIP3     H2       HT       0.417000       1.00800           0
    189417 SOLV     49375    TIP3     OH2      OT      -0.834000       15.9994           0
    189418 SOLV     49375    TIP3     H1       HT       0.417000       1.00800           0
    189419 SOLV     49375    TIP3     H2       HT       0.417000       1.00800           0
    189420 SOLV     49376    TIP3     OH2      OT      -0.834000       15.9994           0
    189421 SOLV     49376    TIP3     H1       HT       0.417000       1.00800           0
    189422 SOLV     49376    TIP3     H2       HT       0.417000       1.00800           0
    189423 SOLV     49377    TIP3     OH2      OT      -0.834000       15.9994           0
    189424 SOLV     49377    TIP3     H1       HT       0.417000       1.00800           0
    189425 SOLV     49377    TIP3     H2       HT       0.417000       1.00800           0
    189426 SOLV     49378    TIP3     OH2      OT      -0.834000       15.9994           0
    189427 SOLV     49378    TIP3     H1       HT       0.417000       1.00800           0
    189428 SOLV     49378    TIP3     H2       HT       0.417000       1.00800           0
    189429 SOLV     49379    TIP3     OH2      OT      -0.834000       15.9994           0
    189430 SOLV     49379    TIP3     H1       HT       0.417000       1.00800           0
    189431 SOLV     49379    TIP3     H2       HT       0.417000       1.00800           0
    189432 SOLV     49380    TIP3     OH2      OT      -0.834000       15.9994           0
    189433 SOLV     49380    TIP3     H1       HT       0.417000       1.00800           0
    189434 SOLV     49380    TIP3     H2       HT       0.417000       1.00800           0
    189435 SOLV     49381    TIP3     OH2      OT      -0.834000       15.9994           0
    189436 SOLV     49381    TIP3     H1       HT       0.417000       1.00800           0
    189437 SOLV     49381    TIP3     H2       HT       0.417000       1.00800           0
    189438 SOLV     49382    TIP3     OH2      OT      -0.834000       15.9994           0
    189439 SOLV     49382    TIP3     H1       HT       0.417000       1.00800           0
    189440 SOLV     49382    TIP3     H2       HT       0.417000       1.00800           0
    189441 SOLV     49383    TIP3     OH2      OT      -0.834000       15.9994           0
    189442 SOLV     49383    TIP3     H1       HT       0.417000       1.00800           0
    189443 SOLV     49383    TIP3     H2       HT       0.417000       1.00800           0
    189444 SOLV     49384    TIP3     OH2      OT      -0.834000       15.9994           0
    189445 SOLV     49384    TIP3     H1       HT       0.417000       1.00800           0
    189446 SOLV     49384    TIP3     H2       HT       0.417000       1.00800           0
    189447 SOLV     49385    TIP3     OH2      OT      -0.834000       15.9994           0
    189448 SOLV     49385    TIP3     H1       HT       0.417000       1.00800           0
    189449 SOLV     49385    TIP3     H2       HT       0.417000       1.00800           0
    189450 SOLV     49386    TIP3     OH2      OT      -0.834000       15.9994           0
    189451 SOLV     49386    TIP3     H1       HT       0.417000       1.00800           0
    189452 SOLV     49386    TIP3     H2       HT       0.417000       1.00800           0
    189453 SOLV     49387    TIP3     OH2      OT      -0.834000       15.9994           0
    189454 SOLV     49387    TIP3     H1       HT       0.417000       1.00800           0
    189455 SOLV     49387    TIP3     H2       HT       0.417000       1.00800           0
    189456 SOLV     49388    TIP3     OH2      OT      -0.834000       15.9994           0
    189457 SOLV     49388    TIP3     H1       HT       0.417000       1.00800           0
    189458 SOLV     49388    TIP3     H2       HT       0.417000       1.00800           0
    189459 SOLV     49389    TIP3     OH2      OT      -0.834000       15.9994           0
    189460 SOLV     49389    TIP3     H1       HT       0.417000       1.00800           0
    189461 SOLV     49389    TIP3     H2       HT       0.417000       1.00800           0
    189462 SOLV     49390    TIP3     OH2      OT      -0.834000       15.9994           0
    189463 SOLV     49390    TIP3     H1       HT       0.417000       1.00800           0
    189464 SOLV     49390    TIP3     H2       HT       0.417000       1.00800           0
    189465 SOLV     49391    TIP3     OH2      OT      -0.834000       15.9994           0
    189466 SOLV     49391    TIP3     H1       HT       0.417000       1.00800           0
    189467 SOLV     49391    TIP3     H2       HT       0.417000       1.00800           0
    189468 SOLV     49392    TIP3     OH2      OT      -0.834000       15.9994           0
    189469 SOLV     49392    TIP3     H1       HT       0.417000       1.00800           0
    189470 SOLV     49392    TIP3     H2       HT       0.417000       1.00800           0
    189471 SOLV     49393    TIP3     OH2      OT      -0.834000       15.9994           0
    189472 SOLV     49393    TIP3     H1       HT       0.417000       1.00800           0
    189473 SOLV     49393    TIP3     H2       HT       0.417000       1.00800           0
    189474 SOLV     49394    TIP3     OH2      OT      -0.834000       15.9994           0
    189475 SOLV     49394    TIP3     H1       HT       0.417000       1.00800           0
    189476 SOLV     49394    TIP3     H2       HT       0.417000       1.00800           0
    189477 SOLV     49395    TIP3     OH2      OT      -0.834000       15.9994           0
    189478 SOLV     49395    TIP3     H1       HT       0.417000       1.00800           0
    189479 SOLV     49395    TIP3     H2       HT       0.417000       1.00800           0
    189480 SOLV     49396    TIP3     OH2      OT      -0.834000       15.9994           0
    189481 SOLV     49396    TIP3     H1       HT       0.417000       1.00800           0
    189482 SOLV     49396    TIP3     H2       HT       0.417000       1.00800           0
    189483 SOLV     49397    TIP3     OH2      OT      -0.834000       15.9994           0
    189484 SOLV     49397    TIP3     H1       HT       0.417000       1.00800           0
    189485 SOLV     49397    TIP3     H2       HT       0.417000       1.00800           0
    189486 SOLV     49398    TIP3     OH2      OT      -0.834000       15.9994           0
    189487 SOLV     49398    TIP3     H1       HT       0.417000       1.00800           0
    189488 SOLV     49398    TIP3     H2       HT       0.417000       1.00800           0
    189489 SOLV     49399    TIP3     OH2      OT      -0.834000       15.9994           0
    189490 SOLV     49399    TIP3     H1       HT       0.417000       1.00800           0
    189491 SOLV     49399    TIP3     H2       HT       0.417000       1.00800           0
    189492 SOLV     49400    TIP3     OH2      OT      -0.834000       15.9994           0
    189493 SOLV     49400    TIP3     H1       HT       0.417000       1.00800           0
    189494 SOLV     49400    TIP3     H2       HT       0.417000       1.00800           0
    189495 SOLV     49401    TIP3     OH2      OT      -0.834000       15.9994           0
    189496 SOLV     49401    TIP3     H1       HT       0.417000       1.00800           0
    189497 SOLV     49401    TIP3     H2       HT       0.417000       1.00800           0
    189498 SOLV     49402    TIP3     OH2      OT      -0.834000       15.9994           0
    189499 SOLV     49402    TIP3     H1       HT       0.417000       1.00800           0
    189500 SOLV     49402    TIP3     H2       HT       0.417000       1.00800           0
    189501 SOLV     49403    TIP3     OH2      OT      -0.834000       15.9994           0
    189502 SOLV     49403    TIP3     H1       HT       0.417000       1.00800           0
    189503 SOLV     49403    TIP3     H2       HT       0.417000       1.00800           0
    189504 SOLV     49404    TIP3     OH2      OT      -0.834000       15.9994           0
    189505 SOLV     49404    TIP3     H1       HT       0.417000       1.00800           0
    189506 SOLV     49404    TIP3     H2       HT       0.417000       1.00800           0
    189507 SOLV     49405    TIP3     OH2      OT      -0.834000       15.9994           0
    189508 SOLV     49405    TIP3     H1       HT       0.417000       1.00800           0
    189509 SOLV     49405    TIP3     H2       HT       0.417000       1.00800           0
    189510 SOLV     49406    TIP3     OH2      OT      -0.834000       15.9994           0
    189511 SOLV     49406    TIP3     H1       HT       0.417000       1.00800           0
    189512 SOLV     49406    TIP3     H2       HT       0.417000       1.00800           0
    189513 SOLV     49407    TIP3     OH2      OT      -0.834000       15.9994           0
    189514 SOLV     49407    TIP3     H1       HT       0.417000       1.00800           0
    189515 SOLV     49407    TIP3     H2       HT       0.417000       1.00800           0
    189516 SOLV     49408    TIP3     OH2      OT      -0.834000       15.9994           0
    189517 SOLV     49408    TIP3     H1       HT       0.417000       1.00800           0
    189518 SOLV     49408    TIP3     H2       HT       0.417000       1.00800           0
    189519 SOLV     49409    TIP3     OH2      OT      -0.834000       15.9994           0
    189520 SOLV     49409    TIP3     H1       HT       0.417000       1.00800           0
    189521 SOLV     49409    TIP3     H2       HT       0.417000       1.00800           0
    189522 SOLV     49410    TIP3     OH2      OT      -0.834000       15.9994           0
    189523 SOLV     49410    TIP3     H1       HT       0.417000       1.00800           0
    189524 SOLV     49410    TIP3     H2       HT       0.417000       1.00800           0
    189525 SOLV     49411    TIP3     OH2      OT      -0.834000       15.9994           0
    189526 SOLV     49411    TIP3     H1       HT       0.417000       1.00800           0
    189527 SOLV     49411    TIP3     H2       HT       0.417000       1.00800           0
    189528 SOLV     49412    TIP3     OH2      OT      -0.834000       15.9994           0
    189529 SOLV     49412    TIP3     H1       HT       0.417000       1.00800           0
    189530 SOLV     49412    TIP3     H2       HT       0.417000       1.00800           0
    189531 SOLV     49413    TIP3     OH2      OT      -0.834000       15.9994           0
    189532 SOLV     49413    TIP3     H1       HT       0.417000       1.00800           0
    189533 SOLV     49413    TIP3     H2       HT       0.417000       1.00800           0
    189534 SOLV     49414    TIP3     OH2      OT      -0.834000       15.9994           0
    189535 SOLV     49414    TIP3     H1       HT       0.417000       1.00800           0
    189536 SOLV     49414    TIP3     H2       HT       0.417000       1.00800           0
    189537 SOLV     49415    TIP3     OH2      OT      -0.834000       15.9994           0
    189538 SOLV     49415    TIP3     H1       HT       0.417000       1.00800           0
    189539 SOLV     49415    TIP3     H2       HT       0.417000       1.00800           0
    189540 SOLV     49416    TIP3     OH2      OT      -0.834000       15.9994           0
    189541 SOLV     49416    TIP3     H1       HT       0.417000       1.00800           0
    189542 SOLV     49416    TIP3     H2       HT       0.417000       1.00800           0
    189543 SOLV     49417    TIP3     OH2      OT      -0.834000       15.9994           0
    189544 SOLV     49417    TIP3     H1       HT       0.417000       1.00800           0
    189545 SOLV     49417    TIP3     H2       HT       0.417000       1.00800           0
    189546 SOLV     49418    TIP3     OH2      OT      -0.834000       15.9994           0
    189547 SOLV     49418    TIP3     H1       HT       0.417000       1.00800           0
    189548 SOLV     49418    TIP3     H2       HT       0.417000       1.00800           0
    189549 SOLV     49419    TIP3     OH2      OT      -0.834000       15.9994           0
    189550 SOLV     49419    TIP3     H1       HT       0.417000       1.00800           0
    189551 SOLV     49419    TIP3     H2       HT       0.417000       1.00800           0
    189552 SOLV     49420    TIP3     OH2      OT      -0.834000       15.9994           0
    189553 SOLV     49420    TIP3     H1       HT       0.417000       1.00800           0
    189554 SOLV     49420    TIP3     H2       HT       0.417000       1.00800           0
    189555 SOLV     49421    TIP3     OH2      OT      -0.834000       15.9994           0
    189556 SOLV     49421    TIP3     H1       HT       0.417000       1.00800           0
    189557 SOLV     49421    TIP3     H2       HT       0.417000       1.00800           0
    189558 SOLV     49422    TIP3     OH2      OT      -0.834000       15.9994           0
    189559 SOLV     49422    TIP3     H1       HT       0.417000       1.00800           0
    189560 SOLV     49422    TIP3     H2       HT       0.417000       1.00800           0
    189561 SOLV     49423    TIP3     OH2      OT      -0.834000       15.9994           0
    189562 SOLV     49423    TIP3     H1       HT       0.417000       1.00800           0
    189563 SOLV     49423    TIP3     H2       HT       0.417000       1.00800           0
    189564 SOLV     49424    TIP3     OH2      OT      -0.834000       15.9994           0
    189565 SOLV     49424    TIP3     H1       HT       0.417000       1.00800           0
    189566 SOLV     49424    TIP3     H2       HT       0.417000       1.00800           0
    189567 SOLV     49425    TIP3     OH2      OT      -0.834000       15.9994           0
    189568 SOLV     49425    TIP3     H1       HT       0.417000       1.00800           0
    189569 SOLV     49425    TIP3     H2       HT       0.417000       1.00800           0
    189570 SOLV     49426    TIP3     OH2      OT      -0.834000       15.9994           0
    189571 SOLV     49426    TIP3     H1       HT       0.417000       1.00800           0
    189572 SOLV     49426    TIP3     H2       HT       0.417000       1.00800           0
    189573 SOLV     49427    TIP3     OH2      OT      -0.834000       15.9994           0
    189574 SOLV     49427    TIP3     H1       HT       0.417000       1.00800           0
    189575 SOLV     49427    TIP3     H2       HT       0.417000       1.00800           0
    189576 SOLV     49428    TIP3     OH2      OT      -0.834000       15.9994           0
    189577 SOLV     49428    TIP3     H1       HT       0.417000       1.00800           0
    189578 SOLV     49428    TIP3     H2       HT       0.417000       1.00800           0
    189579 SOLV     49429    TIP3     OH2      OT      -0.834000       15.9994           0
    189580 SOLV     49429    TIP3     H1       HT       0.417000       1.00800           0
    189581 SOLV     49429    TIP3     H2       HT       0.417000       1.00800           0
    189582 SOLV     49430    TIP3     OH2      OT      -0.834000       15.9994           0
    189583 SOLV     49430    TIP3     H1       HT       0.417000       1.00800           0
    189584 SOLV     49430    TIP3     H2       HT       0.417000       1.00800           0
    189585 SOLV     49431    TIP3     OH2      OT      -0.834000       15.9994           0
    189586 SOLV     49431    TIP3     H1       HT       0.417000       1.00800           0
    189587 SOLV     49431    TIP3     H2       HT       0.417000       1.00800           0
    189588 SOLV     49432    TIP3     OH2      OT      -0.834000       15.9994           0
    189589 SOLV     49432    TIP3     H1       HT       0.417000       1.00800           0
    189590 SOLV     49432    TIP3     H2       HT       0.417000       1.00800           0
    189591 SOLV     49433    TIP3     OH2      OT      -0.834000       15.9994           0
    189592 SOLV     49433    TIP3     H1       HT       0.417000       1.00800           0
    189593 SOLV     49433    TIP3     H2       HT       0.417000       1.00800           0
    189594 SOLV     49434    TIP3     OH2      OT      -0.834000       15.9994           0
    189595 SOLV     49434    TIP3     H1       HT       0.417000       1.00800           0
    189596 SOLV     49434    TIP3     H2       HT       0.417000       1.00800           0
    189597 SOLV     49435    TIP3     OH2      OT      -0.834000       15.9994           0
    189598 SOLV     49435    TIP3     H1       HT       0.417000       1.00800           0
    189599 SOLV     49435    TIP3     H2       HT       0.417000       1.00800           0
    189600 SOLV     49436    TIP3     OH2      OT      -0.834000       15.9994           0
    189601 SOLV     49436    TIP3     H1       HT       0.417000       1.00800           0
    189602 SOLV     49436    TIP3     H2       HT       0.417000       1.00800           0
    189603 SOLV     49437    TIP3     OH2      OT      -0.834000       15.9994           0
    189604 SOLV     49437    TIP3     H1       HT       0.417000       1.00800           0
    189605 SOLV     49437    TIP3     H2       HT       0.417000       1.00800           0
    189606 SOLV     49438    TIP3     OH2      OT      -0.834000       15.9994           0
    189607 SOLV     49438    TIP3     H1       HT       0.417000       1.00800           0
    189608 SOLV     49438    TIP3     H2       HT       0.417000       1.00800           0
    189609 SOLV     49439    TIP3     OH2      OT      -0.834000       15.9994           0
    189610 SOLV     49439    TIP3     H1       HT       0.417000       1.00800           0
    189611 SOLV     49439    TIP3     H2       HT       0.417000       1.00800           0
    189612 SOLV     49440    TIP3     OH2      OT      -0.834000       15.9994           0
    189613 SOLV     49440    TIP3     H1       HT       0.417000       1.00800           0
    189614 SOLV     49440    TIP3     H2       HT       0.417000       1.00800           0
    189615 SOLV     49441    TIP3     OH2      OT      -0.834000       15.9994           0
    189616 SOLV     49441    TIP3     H1       HT       0.417000       1.00800           0
    189617 SOLV     49441    TIP3     H2       HT       0.417000       1.00800           0
    189618 SOLV     49442    TIP3     OH2      OT      -0.834000       15.9994           0
    189619 SOLV     49442    TIP3     H1       HT       0.417000       1.00800           0
    189620 SOLV     49442    TIP3     H2       HT       0.417000       1.00800           0
    189621 SOLV     49443    TIP3     OH2      OT      -0.834000       15.9994           0
    189622 SOLV     49443    TIP3     H1       HT       0.417000       1.00800           0
    189623 SOLV     49443    TIP3     H2       HT       0.417000       1.00800           0
    189624 SOLV     49444    TIP3     OH2      OT      -0.834000       15.9994           0
    189625 SOLV     49444    TIP3     H1       HT       0.417000       1.00800           0
    189626 SOLV     49444    TIP3     H2       HT       0.417000       1.00800           0
    189627 SOLV     49445    TIP3     OH2      OT      -0.834000       15.9994           0
    189628 SOLV     49445    TIP3     H1       HT       0.417000       1.00800           0
    189629 SOLV     49445    TIP3     H2       HT       0.417000       1.00800           0
    189630 SOLV     49446    TIP3     OH2      OT      -0.834000       15.9994           0
    189631 SOLV     49446    TIP3     H1       HT       0.417000       1.00800           0
    189632 SOLV     49446    TIP3     H2       HT       0.417000       1.00800           0
    189633 SOLV     49447    TIP3     OH2      OT      -0.834000       15.9994           0
    189634 SOLV     49447    TIP3     H1       HT       0.417000       1.00800           0
    189635 SOLV     49447    TIP3     H2       HT       0.417000       1.00800           0
    189636 SOLV     49448    TIP3     OH2      OT      -0.834000       15.9994           0
    189637 SOLV     49448    TIP3     H1       HT       0.417000       1.00800           0
    189638 SOLV     49448    TIP3     H2       HT       0.417000       1.00800           0
    189639 SOLV     49449    TIP3     OH2      OT      -0.834000       15.9994           0
    189640 SOLV     49449    TIP3     H1       HT       0.417000       1.00800           0
    189641 SOLV     49449    TIP3     H2       HT       0.417000       1.00800           0
    189642 SOLV     49450    TIP3     OH2      OT      -0.834000       15.9994           0
    189643 SOLV     49450    TIP3     H1       HT       0.417000       1.00800           0
    189644 SOLV     49450    TIP3     H2       HT       0.417000       1.00800           0
    189645 SOLV     49451    TIP3     OH2      OT      -0.834000       15.9994           0
    189646 SOLV     49451    TIP3     H1       HT       0.417000       1.00800           0
    189647 SOLV     49451    TIP3     H2       HT       0.417000       1.00800           0
    189648 SOLV     49452    TIP3     OH2      OT      -0.834000       15.9994           0
    189649 SOLV     49452    TIP3     H1       HT       0.417000       1.00800           0
    189650 SOLV     49452    TIP3     H2       HT       0.417000       1.00800           0
    189651 SOLV     49453    TIP3     OH2      OT      -0.834000       15.9994           0
    189652 SOLV     49453    TIP3     H1       HT       0.417000       1.00800           0
    189653 SOLV     49453    TIP3     H2       HT       0.417000       1.00800           0
    189654 SOLV     49454    TIP3     OH2      OT      -0.834000       15.9994           0
    189655 SOLV     49454    TIP3     H1       HT       0.417000       1.00800           0
    189656 SOLV     49454    TIP3     H2       HT       0.417000       1.00800           0
    189657 SOLV     49455    TIP3     OH2      OT      -0.834000       15.9994           0
    189658 SOLV     49455    TIP3     H1       HT       0.417000       1.00800           0
    189659 SOLV     49455    TIP3     H2       HT       0.417000       1.00800           0
    189660 SOLV     49456    TIP3     OH2      OT      -0.834000       15.9994           0
    189661 SOLV     49456    TIP3     H1       HT       0.417000       1.00800           0
    189662 SOLV     49456    TIP3     H2       HT       0.417000       1.00800           0
    189663 SOLV     49457    TIP3     OH2      OT      -0.834000       15.9994           0
    189664 SOLV     49457    TIP3     H1       HT       0.417000       1.00800           0
    189665 SOLV     49457    TIP3     H2       HT       0.417000       1.00800           0
    189666 SOLV     49458    TIP3     OH2      OT      -0.834000       15.9994           0
    189667 SOLV     49458    TIP3     H1       HT       0.417000       1.00800           0
    189668 SOLV     49458    TIP3     H2       HT       0.417000       1.00800           0
    189669 SOLV     49459    TIP3     OH2      OT      -0.834000       15.9994           0
    189670 SOLV     49459    TIP3     H1       HT       0.417000       1.00800           0
    189671 SOLV     49459    TIP3     H2       HT       0.417000       1.00800           0
    189672 SOLV     49460    TIP3     OH2      OT      -0.834000       15.9994           0
    189673 SOLV     49460    TIP3     H1       HT       0.417000       1.00800           0
    189674 SOLV     49460    TIP3     H2       HT       0.417000       1.00800           0
    189675 SOLV     49461    TIP3     OH2      OT      -0.834000       15.9994           0
    189676 SOLV     49461    TIP3     H1       HT       0.417000       1.00800           0
    189677 SOLV     49461    TIP3     H2       HT       0.417000       1.00800           0
    189678 SOLV     49462    TIP3     OH2      OT      -0.834000       15.9994           0
    189679 SOLV     49462    TIP3     H1       HT       0.417000       1.00800           0
    189680 SOLV     49462    TIP3     H2       HT       0.417000       1.00800           0
    189681 SOLV     49463    TIP3     OH2      OT      -0.834000       15.9994           0
    189682 SOLV     49463    TIP3     H1       HT       0.417000       1.00800           0
    189683 SOLV     49463    TIP3     H2       HT       0.417000       1.00800           0
    189684 SOLV     49464    TIP3     OH2      OT      -0.834000       15.9994           0
    189685 SOLV     49464    TIP3     H1       HT       0.417000       1.00800           0
    189686 SOLV     49464    TIP3     H2       HT       0.417000       1.00800           0
    189687 SOLV     49465    TIP3     OH2      OT      -0.834000       15.9994           0
    189688 SOLV     49465    TIP3     H1       HT       0.417000       1.00800           0
    189689 SOLV     49465    TIP3     H2       HT       0.417000       1.00800           0
    189690 SOLV     49466    TIP3     OH2      OT      -0.834000       15.9994           0
    189691 SOLV     49466    TIP3     H1       HT       0.417000       1.00800           0
    189692 SOLV     49466    TIP3     H2       HT       0.417000       1.00800           0
    189693 SOLV     49467    TIP3     OH2      OT      -0.834000       15.9994           0
    189694 SOLV     49467    TIP3     H1       HT       0.417000       1.00800           0
    189695 SOLV     49467    TIP3     H2       HT       0.417000       1.00800           0
    189696 SOLV     49468    TIP3     OH2      OT      -0.834000       15.9994           0
    189697 SOLV     49468    TIP3     H1       HT       0.417000       1.00800           0
    189698 SOLV     49468    TIP3     H2       HT       0.417000       1.00800           0
    189699 SOLV     49469    TIP3     OH2      OT      -0.834000       15.9994           0
    189700 SOLV     49469    TIP3     H1       HT       0.417000       1.00800           0
    189701 SOLV     49469    TIP3     H2       HT       0.417000       1.00800           0
    189702 SOLV     49470    TIP3     OH2      OT      -0.834000       15.9994           0
    189703 SOLV     49470    TIP3     H1       HT       0.417000       1.00800           0
    189704 SOLV     49470    TIP3     H2       HT       0.417000       1.00800           0
    189705 SOLV     49471    TIP3     OH2      OT      -0.834000       15.9994           0
    189706 SOLV     49471    TIP3     H1       HT       0.417000       1.00800           0
    189707 SOLV     49471    TIP3     H2       HT       0.417000       1.00800           0
    189708 SOLV     49472    TIP3     OH2      OT      -0.834000       15.9994           0
    189709 SOLV     49472    TIP3     H1       HT       0.417000       1.00800           0
    189710 SOLV     49472    TIP3     H2       HT       0.417000       1.00800           0
    189711 SOLV     49473    TIP3     OH2      OT      -0.834000       15.9994           0
    189712 SOLV     49473    TIP3     H1       HT       0.417000       1.00800           0
    189713 SOLV     49473    TIP3     H2       HT       0.417000       1.00800           0
    189714 SOLV     49474    TIP3     OH2      OT      -0.834000       15.9994           0
    189715 SOLV     49474    TIP3     H1       HT       0.417000       1.00800           0
    189716 SOLV     49474    TIP3     H2       HT       0.417000       1.00800           0
    189717 SOLV     49475    TIP3     OH2      OT      -0.834000       15.9994           0
    189718 SOLV     49475    TIP3     H1       HT       0.417000       1.00800           0
    189719 SOLV     49475    TIP3     H2       HT       0.417000       1.00800           0
    189720 SOLV     49476    TIP3     OH2      OT      -0.834000       15.9994           0
    189721 SOLV     49476    TIP3     H1       HT       0.417000       1.00800           0
    189722 SOLV     49476    TIP3     H2       HT       0.417000       1.00800           0
    189723 SOLV     49477    TIP3     OH2      OT      -0.834000       15.9994           0
    189724 SOLV     49477    TIP3     H1       HT       0.417000       1.00800           0
    189725 SOLV     49477    TIP3     H2       HT       0.417000       1.00800           0
    189726 SOLV     49478    TIP3     OH2      OT      -0.834000       15.9994           0
    189727 SOLV     49478    TIP3     H1       HT       0.417000       1.00800           0
    189728 SOLV     49478    TIP3     H2       HT       0.417000       1.00800           0
    189729 SOLV     49479    TIP3     OH2      OT      -0.834000       15.9994           0
    189730 SOLV     49479    TIP3     H1       HT       0.417000       1.00800           0
    189731 SOLV     49479    TIP3     H2       HT       0.417000       1.00800           0
    189732 SOLV     49480    TIP3     OH2      OT      -0.834000       15.9994           0
    189733 SOLV     49480    TIP3     H1       HT       0.417000       1.00800           0
    189734 SOLV     49480    TIP3     H2       HT       0.417000       1.00800           0
    189735 SOLV     49481    TIP3     OH2      OT      -0.834000       15.9994           0
    189736 SOLV     49481    TIP3     H1       HT       0.417000       1.00800           0
    189737 SOLV     49481    TIP3     H2       HT       0.417000       1.00800           0
    189738 SOLV     49482    TIP3     OH2      OT      -0.834000       15.9994           0
    189739 SOLV     49482    TIP3     H1       HT       0.417000       1.00800           0
    189740 SOLV     49482    TIP3     H2       HT       0.417000       1.00800           0
    189741 SOLV     49483    TIP3     OH2      OT      -0.834000       15.9994           0
    189742 SOLV     49483    TIP3     H1       HT       0.417000       1.00800           0
    189743 SOLV     49483    TIP3     H2       HT       0.417000       1.00800           0
    189744 SOLV     49484    TIP3     OH2      OT      -0.834000       15.9994           0
    189745 SOLV     49484    TIP3     H1       HT       0.417000       1.00800           0
    189746 SOLV     49484    TIP3     H2       HT       0.417000       1.00800           0
    189747 SOLV     49485    TIP3     OH2      OT      -0.834000       15.9994           0
    189748 SOLV     49485    TIP3     H1       HT       0.417000       1.00800           0
    189749 SOLV     49485    TIP3     H2       HT       0.417000       1.00800           0
    189750 SOLV     49486    TIP3     OH2      OT      -0.834000       15.9994           0
    189751 SOLV     49486    TIP3     H1       HT       0.417000       1.00800           0
    189752 SOLV     49486    TIP3     H2       HT       0.417000       1.00800           0
    189753 SOLV     49487    TIP3     OH2      OT      -0.834000       15.9994           0
    189754 SOLV     49487    TIP3     H1       HT       0.417000       1.00800           0
    189755 SOLV     49487    TIP3     H2       HT       0.417000       1.00800           0
    189756 SOLV     49488    TIP3     OH2      OT      -0.834000       15.9994           0
    189757 SOLV     49488    TIP3     H1       HT       0.417000       1.00800           0
    189758 SOLV     49488    TIP3     H2       HT       0.417000       1.00800           0
    189759 SOLV     49489    TIP3     OH2      OT      -0.834000       15.9994           0
    189760 SOLV     49489    TIP3     H1       HT       0.417000       1.00800           0
    189761 SOLV     49489    TIP3     H2       HT       0.417000       1.00800           0
    189762 SOLV     49490    TIP3     OH2      OT      -0.834000       15.9994           0
    189763 SOLV     49490    TIP3     H1       HT       0.417000       1.00800           0
    189764 SOLV     49490    TIP3     H2       HT       0.417000       1.00800           0
    189765 SOLV     49491    TIP3     OH2      OT      -0.834000       15.9994           0
    189766 SOLV     49491    TIP3     H1       HT       0.417000       1.00800           0
    189767 SOLV     49491    TIP3     H2       HT       0.417000       1.00800           0
    189768 SOLV     49492    TIP3     OH2      OT      -0.834000       15.9994           0
    189769 SOLV     49492    TIP3     H1       HT       0.417000       1.00800           0
    189770 SOLV     49492    TIP3     H2       HT       0.417000       1.00800           0
    189771 SOLV     49493    TIP3     OH2      OT      -0.834000       15.9994           0
    189772 SOLV     49493    TIP3     H1       HT       0.417000       1.00800           0
    189773 SOLV     49493    TIP3     H2       HT       0.417000       1.00800           0
    189774 SOLV     49494    TIP3     OH2      OT      -0.834000       15.9994           0
    189775 SOLV     49494    TIP3     H1       HT       0.417000       1.00800           0
    189776 SOLV     49494    TIP3     H2       HT       0.417000       1.00800           0
    189777 SOLV     49495    TIP3     OH2      OT      -0.834000       15.9994           0
    189778 SOLV     49495    TIP3     H1       HT       0.417000       1.00800           0
    189779 SOLV     49495    TIP3     H2       HT       0.417000       1.00800           0
    189780 SOLV     49496    TIP3     OH2      OT      -0.834000       15.9994           0
    189781 SOLV     49496    TIP3     H1       HT       0.417000       1.00800           0
    189782 SOLV     49496    TIP3     H2       HT       0.417000       1.00800           0
    189783 SOLV     49497    TIP3     OH2      OT      -0.834000       15.9994           0
    189784 SOLV     49497    TIP3     H1       HT       0.417000       1.00800           0
    189785 SOLV     49497    TIP3     H2       HT       0.417000       1.00800           0
    189786 SOLV     49498    TIP3     OH2      OT      -0.834000       15.9994           0
    189787 SOLV     49498    TIP3     H1       HT       0.417000       1.00800           0
    189788 SOLV     49498    TIP3     H2       HT       0.417000       1.00800           0
    189789 SOLV     49499    TIP3     OH2      OT      -0.834000       15.9994           0
    189790 SOLV     49499    TIP3     H1       HT       0.417000       1.00800           0
    189791 SOLV     49499    TIP3     H2       HT       0.417000       1.00800           0
    189792 SOLV     49500    TIP3     OH2      OT      -0.834000       15.9994           0
    189793 SOLV     49500    TIP3     H1       HT       0.417000       1.00800           0
    189794 SOLV     49500    TIP3     H2       HT       0.417000       1.00800           0
    189795 SOLV     49501    TIP3     OH2      OT      -0.834000       15.9994           0
    189796 SOLV     49501    TIP3     H1       HT       0.417000       1.00800           0
    189797 SOLV     49501    TIP3     H2       HT       0.417000       1.00800           0
    189798 SOLV     49502    TIP3     OH2      OT      -0.834000       15.9994           0
    189799 SOLV     49502    TIP3     H1       HT       0.417000       1.00800           0
    189800 SOLV     49502    TIP3     H2       HT       0.417000       1.00800           0
    189801 SOLV     49503    TIP3     OH2      OT      -0.834000       15.9994           0
    189802 SOLV     49503    TIP3     H1       HT       0.417000       1.00800           0
    189803 SOLV     49503    TIP3     H2       HT       0.417000       1.00800           0
    189804 SOLV     49504    TIP3     OH2      OT      -0.834000       15.9994           0
    189805 SOLV     49504    TIP3     H1       HT       0.417000       1.00800           0
    189806 SOLV     49504    TIP3     H2       HT       0.417000       1.00800           0
    189807 SOLV     49505    TIP3     OH2      OT      -0.834000       15.9994           0
    189808 SOLV     49505    TIP3     H1       HT       0.417000       1.00800           0
    189809 SOLV     49505    TIP3     H2       HT       0.417000       1.00800           0
    189810 SOLV     49506    TIP3     OH2      OT      -0.834000       15.9994           0
    189811 SOLV     49506    TIP3     H1       HT       0.417000       1.00800           0
    189812 SOLV     49506    TIP3     H2       HT       0.417000       1.00800           0
    189813 SOLV     49507    TIP3     OH2      OT      -0.834000       15.9994           0
    189814 SOLV     49507    TIP3     H1       HT       0.417000       1.00800           0
    189815 SOLV     49507    TIP3     H2       HT       0.417000       1.00800           0
    189816 SOLV     49508    TIP3     OH2      OT      -0.834000       15.9994           0
    189817 SOLV     49508    TIP3     H1       HT       0.417000       1.00800           0
    189818 SOLV     49508    TIP3     H2       HT       0.417000       1.00800           0
    189819 SOLV     49509    TIP3     OH2      OT      -0.834000       15.9994           0
    189820 SOLV     49509    TIP3     H1       HT       0.417000       1.00800           0
    189821 SOLV     49509    TIP3     H2       HT       0.417000       1.00800           0
    189822 SOLV     49510    TIP3     OH2      OT      -0.834000       15.9994           0
    189823 SOLV     49510    TIP3     H1       HT       0.417000       1.00800           0
    189824 SOLV     49510    TIP3     H2       HT       0.417000       1.00800           0
    189825 SOLV     49511    TIP3     OH2      OT      -0.834000       15.9994           0
    189826 SOLV     49511    TIP3     H1       HT       0.417000       1.00800           0
    189827 SOLV     49511    TIP3     H2       HT       0.417000       1.00800           0
    189828 SOLV     49512    TIP3     OH2      OT      -0.834000       15.9994           0
    189829 SOLV     49512    TIP3     H1       HT       0.417000       1.00800           0
    189830 SOLV     49512    TIP3     H2       HT       0.417000       1.00800           0
    189831 SOLV     49513    TIP3     OH2      OT      -0.834000       15.9994           0
    189832 SOLV     49513    TIP3     H1       HT       0.417000       1.00800           0
    189833 SOLV     49513    TIP3     H2       HT       0.417000       1.00800           0
    189834 SOLV     49514    TIP3     OH2      OT      -0.834000       15.9994           0
    189835 SOLV     49514    TIP3     H1       HT       0.417000       1.00800           0
    189836 SOLV     49514    TIP3     H2       HT       0.417000       1.00800           0
    189837 SOLV     49515    TIP3     OH2      OT      -0.834000       15.9994           0
    189838 SOLV     49515    TIP3     H1       HT       0.417000       1.00800           0
    189839 SOLV     49515    TIP3     H2       HT       0.417000       1.00800           0
    189840 SOLV     49516    TIP3     OH2      OT      -0.834000       15.9994           0
    189841 SOLV     49516    TIP3     H1       HT       0.417000       1.00800           0
    189842 SOLV     49516    TIP3     H2       HT       0.417000       1.00800           0
    189843 SOLV     49517    TIP3     OH2      OT      -0.834000       15.9994           0
    189844 SOLV     49517    TIP3     H1       HT       0.417000       1.00800           0
    189845 SOLV     49517    TIP3     H2       HT       0.417000       1.00800           0
    189846 SOLV     49518    TIP3     OH2      OT      -0.834000       15.9994           0
    189847 SOLV     49518    TIP3     H1       HT       0.417000       1.00800           0
    189848 SOLV     49518    TIP3     H2       HT       0.417000       1.00800           0
    189849 SOLV     49519    TIP3     OH2      OT      -0.834000       15.9994           0
    189850 SOLV     49519    TIP3     H1       HT       0.417000       1.00800           0
    189851 SOLV     49519    TIP3     H2       HT       0.417000       1.00800           0
    189852 SOLV     49520    TIP3     OH2      OT      -0.834000       15.9994           0
    189853 SOLV     49520    TIP3     H1       HT       0.417000       1.00800           0
    189854 SOLV     49520    TIP3     H2       HT       0.417000       1.00800           0
    189855 SOLV     49521    TIP3     OH2      OT      -0.834000       15.9994           0
    189856 SOLV     49521    TIP3     H1       HT       0.417000       1.00800           0
    189857 SOLV     49521    TIP3     H2       HT       0.417000       1.00800           0
    189858 SOLV     49522    TIP3     OH2      OT      -0.834000       15.9994           0
    189859 SOLV     49522    TIP3     H1       HT       0.417000       1.00800           0
    189860 SOLV     49522    TIP3     H2       HT       0.417000       1.00800           0
    189861 SOLV     49523    TIP3     OH2      OT      -0.834000       15.9994           0
    189862 SOLV     49523    TIP3     H1       HT       0.417000       1.00800           0
    189863 SOLV     49523    TIP3     H2       HT       0.417000       1.00800           0
    189864 SOLV     49524    TIP3     OH2      OT      -0.834000       15.9994           0
    189865 SOLV     49524    TIP3     H1       HT       0.417000       1.00800           0
    189866 SOLV     49524    TIP3     H2       HT       0.417000       1.00800           0
    189867 SOLV     49525    TIP3     OH2      OT      -0.834000       15.9994           0
    189868 SOLV     49525    TIP3     H1       HT       0.417000       1.00800           0
    189869 SOLV     49525    TIP3     H2       HT       0.417000       1.00800           0
    189870 SOLV     49526    TIP3     OH2      OT      -0.834000       15.9994           0
    189871 SOLV     49526    TIP3     H1       HT       0.417000       1.00800           0
    189872 SOLV     49526    TIP3     H2       HT       0.417000       1.00800           0
    189873 SOLV     49527    TIP3     OH2      OT      -0.834000       15.9994           0
    189874 SOLV     49527    TIP3     H1       HT       0.417000       1.00800           0
    189875 SOLV     49527    TIP3     H2       HT       0.417000       1.00800           0
    189876 SOLV     49528    TIP3     OH2      OT      -0.834000       15.9994           0
    189877 SOLV     49528    TIP3     H1       HT       0.417000       1.00800           0
    189878 SOLV     49528    TIP3     H2       HT       0.417000       1.00800           0
    189879 SOLV     49529    TIP3     OH2      OT      -0.834000       15.9994           0
    189880 SOLV     49529    TIP3     H1       HT       0.417000       1.00800           0
    189881 SOLV     49529    TIP3     H2       HT       0.417000       1.00800           0
    189882 SOLV     49530    TIP3     OH2      OT      -0.834000       15.9994           0
    189883 SOLV     49530    TIP3     H1       HT       0.417000       1.00800           0
    189884 SOLV     49530    TIP3     H2       HT       0.417000       1.00800           0
    189885 SOLV     49531    TIP3     OH2      OT      -0.834000       15.9994           0
    189886 SOLV     49531    TIP3     H1       HT       0.417000       1.00800           0
    189887 SOLV     49531    TIP3     H2       HT       0.417000       1.00800           0
    189888 SOLV     49532    TIP3     OH2      OT      -0.834000       15.9994           0
    189889 SOLV     49532    TIP3     H1       HT       0.417000       1.00800           0
    189890 SOLV     49532    TIP3     H2       HT       0.417000       1.00800           0
    189891 SOLV     49533    TIP3     OH2      OT      -0.834000       15.9994           0
    189892 SOLV     49533    TIP3     H1       HT       0.417000       1.00800           0
    189893 SOLV     49533    TIP3     H2       HT       0.417000       1.00800           0
    189894 SOLV     49534    TIP3     OH2      OT      -0.834000       15.9994           0
    189895 SOLV     49534    TIP3     H1       HT       0.417000       1.00800           0
    189896 SOLV     49534    TIP3     H2       HT       0.417000       1.00800           0
    189897 SOLV     49535    TIP3     OH2      OT      -0.834000       15.9994           0
    189898 SOLV     49535    TIP3     H1       HT       0.417000       1.00800           0
    189899 SOLV     49535    TIP3     H2       HT       0.417000       1.00800           0
    189900 SOLV     49536    TIP3     OH2      OT      -0.834000       15.9994           0
    189901 SOLV     49536    TIP3     H1       HT       0.417000       1.00800           0
    189902 SOLV     49536    TIP3     H2       HT       0.417000       1.00800           0
    189903 SOLV     49537    TIP3     OH2      OT      -0.834000       15.9994           0
    189904 SOLV     49537    TIP3     H1       HT       0.417000       1.00800           0
    189905 SOLV     49537    TIP3     H2       HT       0.417000       1.00800           0
    189906 SOLV     49538    TIP3     OH2      OT      -0.834000       15.9994           0
    189907 SOLV     49538    TIP3     H1       HT       0.417000       1.00800           0
    189908 SOLV     49538    TIP3     H2       HT       0.417000       1.00800           0
    189909 SOLV     49539    TIP3     OH2      OT      -0.834000       15.9994           0
    189910 SOLV     49539    TIP3     H1       HT       0.417000       1.00800           0
    189911 SOLV     49539    TIP3     H2       HT       0.417000       1.00800           0
    189912 SOLV     49540    TIP3     OH2      OT      -0.834000       15.9994           0
    189913 SOLV     49540    TIP3     H1       HT       0.417000       1.00800           0
    189914 SOLV     49540    TIP3     H2       HT       0.417000       1.00800           0
    189915 SOLV     49541    TIP3     OH2      OT      -0.834000       15.9994           0
    189916 SOLV     49541    TIP3     H1       HT       0.417000       1.00800           0
    189917 SOLV     49541    TIP3     H2       HT       0.417000       1.00800           0
    189918 SOLV     49542    TIP3     OH2      OT      -0.834000       15.9994           0
    189919 SOLV     49542    TIP3     H1       HT       0.417000       1.00800           0
    189920 SOLV     49542    TIP3     H2       HT       0.417000       1.00800           0
    189921 SOLV     49543    TIP3     OH2      OT      -0.834000       15.9994           0
    189922 SOLV     49543    TIP3     H1       HT       0.417000       1.00800           0
    189923 SOLV     49543    TIP3     H2       HT       0.417000       1.00800           0
    189924 SOLV     49544    TIP3     OH2      OT      -0.834000       15.9994           0
    189925 SOLV     49544    TIP3     H1       HT       0.417000       1.00800           0
    189926 SOLV     49544    TIP3     H2       HT       0.417000       1.00800           0
    189927 SOLV     49545    TIP3     OH2      OT      -0.834000       15.9994           0
    189928 SOLV     49545    TIP3     H1       HT       0.417000       1.00800           0
    189929 SOLV     49545    TIP3     H2       HT       0.417000       1.00800           0
    189930 SOLV     49546    TIP3     OH2      OT      -0.834000       15.9994           0
    189931 SOLV     49546    TIP3     H1       HT       0.417000       1.00800           0
    189932 SOLV     49546    TIP3     H2       HT       0.417000       1.00800           0
    189933 SOLV     49547    TIP3     OH2      OT      -0.834000       15.9994           0
    189934 SOLV     49547    TIP3     H1       HT       0.417000       1.00800           0
    189935 SOLV     49547    TIP3     H2       HT       0.417000       1.00800           0
    189936 SOLV     49548    TIP3     OH2      OT      -0.834000       15.9994           0
    189937 SOLV     49548    TIP3     H1       HT       0.417000       1.00800           0
    189938 SOLV     49548    TIP3     H2       HT       0.417000       1.00800           0
    189939 SOLV     49549    TIP3     OH2      OT      -0.834000       15.9994           0
    189940 SOLV     49549    TIP3     H1       HT       0.417000       1.00800           0
    189941 SOLV     49549    TIP3     H2       HT       0.417000       1.00800           0
    189942 SOLV     49550    TIP3     OH2      OT      -0.834000       15.9994           0
    189943 SOLV     49550    TIP3     H1       HT       0.417000       1.00800           0
    189944 SOLV     49550    TIP3     H2       HT       0.417000       1.00800           0
    189945 SOLV     49551    TIP3     OH2      OT      -0.834000       15.9994           0
    189946 SOLV     49551    TIP3     H1       HT       0.417000       1.00800           0
    189947 SOLV     49551    TIP3     H2       HT       0.417000       1.00800           0
    189948 SOLV     49552    TIP3     OH2      OT      -0.834000       15.9994           0
    189949 SOLV     49552    TIP3     H1       HT       0.417000       1.00800           0
    189950 SOLV     49552    TIP3     H2       HT       0.417000       1.00800           0
    189951 SOLV     49553    TIP3     OH2      OT      -0.834000       15.9994           0
    189952 SOLV     49553    TIP3     H1       HT       0.417000       1.00800           0
    189953 SOLV     49553    TIP3     H2       HT       0.417000       1.00800           0
    189954 SOLV     49554    TIP3     OH2      OT      -0.834000       15.9994           0
    189955 SOLV     49554    TIP3     H1       HT       0.417000       1.00800           0
    189956 SOLV     49554    TIP3     H2       HT       0.417000       1.00800           0
    189957 SOLV     49555    TIP3     OH2      OT      -0.834000       15.9994           0
    189958 SOLV     49555    TIP3     H1       HT       0.417000       1.00800           0
    189959 SOLV     49555    TIP3     H2       HT       0.417000       1.00800           0
    189960 SOLV     49556    TIP3     OH2      OT      -0.834000       15.9994           0
    189961 SOLV     49556    TIP3     H1       HT       0.417000       1.00800           0
    189962 SOLV     49556    TIP3     H2       HT       0.417000       1.00800           0
    189963 SOLV     49557    TIP3     OH2      OT      -0.834000       15.9994           0
    189964 SOLV     49557    TIP3     H1       HT       0.417000       1.00800           0
    189965 SOLV     49557    TIP3     H2       HT       0.417000       1.00800           0
    189966 SOLV     49558    TIP3     OH2      OT      -0.834000       15.9994           0
    189967 SOLV     49558    TIP3     H1       HT       0.417000       1.00800           0
    189968 SOLV     49558    TIP3     H2       HT       0.417000       1.00800           0
    189969 SOLV     49559    TIP3     OH2      OT      -0.834000       15.9994           0
    189970 SOLV     49559    TIP3     H1       HT       0.417000       1.00800           0
    189971 SOLV     49559    TIP3     H2       HT       0.417000       1.00800           0
    189972 SOLV     49560    TIP3     OH2      OT      -0.834000       15.9994           0
    189973 SOLV     49560    TIP3     H1       HT       0.417000       1.00800           0
    189974 SOLV     49560    TIP3     H2       HT       0.417000       1.00800           0
    189975 SOLV     49561    TIP3     OH2      OT      -0.834000       15.9994           0
    189976 SOLV     49561    TIP3     H1       HT       0.417000       1.00800           0
    189977 SOLV     49561    TIP3     H2       HT       0.417000       1.00800           0
    189978 SOLV     49562    TIP3     OH2      OT      -0.834000       15.9994           0
    189979 SOLV     49562    TIP3     H1       HT       0.417000       1.00800           0
    189980 SOLV     49562    TIP3     H2       HT       0.417000       1.00800           0
    189981 SOLV     49563    TIP3     OH2      OT      -0.834000       15.9994           0
    189982 SOLV     49563    TIP3     H1       HT       0.417000       1.00800           0
    189983 SOLV     49563    TIP3     H2       HT       0.417000       1.00800           0
    189984 SOLV     49564    TIP3     OH2      OT      -0.834000       15.9994           0
    189985 SOLV     49564    TIP3     H1       HT       0.417000       1.00800           0
    189986 SOLV     49564    TIP3     H2       HT       0.417000       1.00800           0
    189987 SOLV     49565    TIP3     OH2      OT      -0.834000       15.9994           0
    189988 SOLV     49565    TIP3     H1       HT       0.417000       1.00800           0
    189989 SOLV     49565    TIP3     H2       HT       0.417000       1.00800           0
    189990 SOLV     49566    TIP3     OH2      OT      -0.834000       15.9994           0
    189991 SOLV     49566    TIP3     H1       HT       0.417000       1.00800           0
    189992 SOLV     49566    TIP3     H2       HT       0.417000       1.00800           0
    189993 SOLV     49567    TIP3     OH2      OT      -0.834000       15.9994           0
    189994 SOLV     49567    TIP3     H1       HT       0.417000       1.00800           0
    189995 SOLV     49567    TIP3     H2       HT       0.417000       1.00800           0
    189996 SOLV     49568    TIP3     OH2      OT      -0.834000       15.9994           0
    189997 SOLV     49568    TIP3     H1       HT       0.417000       1.00800           0
    189998 SOLV     49568    TIP3     H2       HT       0.417000       1.00800           0
    189999 SOLV     49569    TIP3     OH2      OT      -0.834000       15.9994           0
    190000 SOLV     49569    TIP3     H1       HT       0.417000       1.00800           0
    190001 SOLV     49569    TIP3     H2       HT       0.417000       1.00800           0
    190002 SOLV     49570    TIP3     OH2      OT      -0.834000       15.9994           0
    190003 SOLV     49570    TIP3     H1       HT       0.417000       1.00800           0
    190004 SOLV     49570    TIP3     H2       HT       0.417000       1.00800           0
    190005 SOLV     49571    TIP3     OH2      OT      -0.834000       15.9994           0
    190006 SOLV     49571    TIP3     H1       HT       0.417000       1.00800           0
    190007 SOLV     49571    TIP3     H2       HT       0.417000       1.00800           0
    190008 SOLV     49572    TIP3     OH2      OT      -0.834000       15.9994           0
    190009 SOLV     49572    TIP3     H1       HT       0.417000       1.00800           0
    190010 SOLV     49572    TIP3     H2       HT       0.417000       1.00800           0
    190011 SOLV     49573    TIP3     OH2      OT      -0.834000       15.9994           0
    190012 SOLV     49573    TIP3     H1       HT       0.417000       1.00800           0
    190013 SOLV     49573    TIP3     H2       HT       0.417000       1.00800           0
    190014 SOLV     49574    TIP3     OH2      OT      -0.834000       15.9994           0
    190015 SOLV     49574    TIP3     H1       HT       0.417000       1.00800           0
    190016 SOLV     49574    TIP3     H2       HT       0.417000       1.00800           0
    190017 SOLV     49575    TIP3     OH2      OT      -0.834000       15.9994           0
    190018 SOLV     49575    TIP3     H1       HT       0.417000       1.00800           0
    190019 SOLV     49575    TIP3     H2       HT       0.417000       1.00800           0
    190020 SOLV     49576    TIP3     OH2      OT      -0.834000       15.9994           0
    190021 SOLV     49576    TIP3     H1       HT       0.417000       1.00800           0
    190022 SOLV     49576    TIP3     H2       HT       0.417000       1.00800           0
    190023 SOLV     49577    TIP3     OH2      OT      -0.834000       15.9994           0
    190024 SOLV     49577    TIP3     H1       HT       0.417000       1.00800           0
    190025 SOLV     49577    TIP3     H2       HT       0.417000       1.00800           0
    190026 SOLV     49578    TIP3     OH2      OT      -0.834000       15.9994           0
    190027 SOLV     49578    TIP3     H1       HT       0.417000       1.00800           0
    190028 SOLV     49578    TIP3     H2       HT       0.417000       1.00800           0
    190029 SOLV     49579    TIP3     OH2      OT      -0.834000       15.9994           0
    190030 SOLV     49579    TIP3     H1       HT       0.417000       1.00800           0
    190031 SOLV     49579    TIP3     H2       HT       0.417000       1.00800           0
    190032 SOLV     49580    TIP3     OH2      OT      -0.834000       15.9994           0
    190033 SOLV     49580    TIP3     H1       HT       0.417000       1.00800           0
    190034 SOLV     49580    TIP3     H2       HT       0.417000       1.00800           0
    190035 SOLV     49581    TIP3     OH2      OT      -0.834000       15.9994           0
    190036 SOLV     49581    TIP3     H1       HT       0.417000       1.00800           0
    190037 SOLV     49581    TIP3     H2       HT       0.417000       1.00800           0
    190038 SOLV     49582    TIP3     OH2      OT      -0.834000       15.9994           0
    190039 SOLV     49582    TIP3     H1       HT       0.417000       1.00800           0
    190040 SOLV     49582    TIP3     H2       HT       0.417000       1.00800           0
    190041 SOLV     49583    TIP3     OH2      OT      -0.834000       15.9994           0
    190042 SOLV     49583    TIP3     H1       HT       0.417000       1.00800           0
    190043 SOLV     49583    TIP3     H2       HT       0.417000       1.00800           0
    190044 SOLV     49584    TIP3     OH2      OT      -0.834000       15.9994           0
    190045 SOLV     49584    TIP3     H1       HT       0.417000       1.00800           0
    190046 SOLV     49584    TIP3     H2       HT       0.417000       1.00800           0
    190047 SOLV     49585    TIP3     OH2      OT      -0.834000       15.9994           0
    190048 SOLV     49585    TIP3     H1       HT       0.417000       1.00800           0
    190049 SOLV     49585    TIP3     H2       HT       0.417000       1.00800           0
    190050 SOLV     49586    TIP3     OH2      OT      -0.834000       15.9994           0
    190051 SOLV     49586    TIP3     H1       HT       0.417000       1.00800           0
    190052 SOLV     49586    TIP3     H2       HT       0.417000       1.00800           0
    190053 SOLV     49587    TIP3     OH2      OT      -0.834000       15.9994           0
    190054 SOLV     49587    TIP3     H1       HT       0.417000       1.00800           0
    190055 SOLV     49587    TIP3     H2       HT       0.417000       1.00800           0
    190056 SOLV     49588    TIP3     OH2      OT      -0.834000       15.9994           0
    190057 SOLV     49588    TIP3     H1       HT       0.417000       1.00800           0
    190058 SOLV     49588    TIP3     H2       HT       0.417000       1.00800           0
    190059 SOLV     49589    TIP3     OH2      OT      -0.834000       15.9994           0
    190060 SOLV     49589    TIP3     H1       HT       0.417000       1.00800           0
    190061 SOLV     49589    TIP3     H2       HT       0.417000       1.00800           0
    190062 SOLV     49590    TIP3     OH2      OT      -0.834000       15.9994           0
    190063 SOLV     49590    TIP3     H1       HT       0.417000       1.00800           0
    190064 SOLV     49590    TIP3     H2       HT       0.417000       1.00800           0
    190065 SOLV     49591    TIP3     OH2      OT      -0.834000       15.9994           0
    190066 SOLV     49591    TIP3     H1       HT       0.417000       1.00800           0
    190067 SOLV     49591    TIP3     H2       HT       0.417000       1.00800           0
    190068 SOLV     49592    TIP3     OH2      OT      -0.834000       15.9994           0
    190069 SOLV     49592    TIP3     H1       HT       0.417000       1.00800           0
    190070 SOLV     49592    TIP3     H2       HT       0.417000       1.00800           0
    190071 SOLV     49593    TIP3     OH2      OT      -0.834000       15.9994           0
    190072 SOLV     49593    TIP3     H1       HT       0.417000       1.00800           0
    190073 SOLV     49593    TIP3     H2       HT       0.417000       1.00800           0
    190074 SOLV     49594    TIP3     OH2      OT      -0.834000       15.9994           0
    190075 SOLV     49594    TIP3     H1       HT       0.417000       1.00800           0
    190076 SOLV     49594    TIP3     H2       HT       0.417000       1.00800           0
    190077 SOLV     49595    TIP3     OH2      OT      -0.834000       15.9994           0
    190078 SOLV     49595    TIP3     H1       HT       0.417000       1.00800           0
    190079 SOLV     49595    TIP3     H2       HT       0.417000       1.00800           0
    190080 SOLV     49596    TIP3     OH2      OT      -0.834000       15.9994           0
    190081 SOLV     49596    TIP3     H1       HT       0.417000       1.00800           0
    190082 SOLV     49596    TIP3     H2       HT       0.417000       1.00800           0
    190083 SOLV     49597    TIP3     OH2      OT      -0.834000       15.9994           0
    190084 SOLV     49597    TIP3     H1       HT       0.417000       1.00800           0
    190085 SOLV     49597    TIP3     H2       HT       0.417000       1.00800           0
    190086 SOLV     49598    TIP3     OH2      OT      -0.834000       15.9994           0
    190087 SOLV     49598    TIP3     H1       HT       0.417000       1.00800           0
    190088 SOLV     49598    TIP3     H2       HT       0.417000       1.00800           0
    190089 SOLV     49599    TIP3     OH2      OT      -0.834000       15.9994           0
    190090 SOLV     49599    TIP3     H1       HT       0.417000       1.00800           0
    190091 SOLV     49599    TIP3     H2       HT       0.417000       1.00800           0
    190092 SOLV     49600    TIP3     OH2      OT      -0.834000       15.9994           0
    190093 SOLV     49600    TIP3     H1       HT       0.417000       1.00800           0
    190094 SOLV     49600    TIP3     H2       HT       0.417000       1.00800           0
    190095 SOLV     49601    TIP3     OH2      OT      -0.834000       15.9994           0
    190096 SOLV     49601    TIP3     H1       HT       0.417000       1.00800           0
    190097 SOLV     49601    TIP3     H2       HT       0.417000       1.00800           0
    190098 SOLV     49602    TIP3     OH2      OT      -0.834000       15.9994           0
    190099 SOLV     49602    TIP3     H1       HT       0.417000       1.00800           0
    190100 SOLV     49602    TIP3     H2       HT       0.417000       1.00800           0
    190101 SOLV     49603    TIP3     OH2      OT      -0.834000       15.9994           0
    190102 SOLV     49603    TIP3     H1       HT       0.417000       1.00800           0
    190103 SOLV     49603    TIP3     H2       HT       0.417000       1.00800           0
    190104 SOLV     49604    TIP3     OH2      OT      -0.834000       15.9994           0
    190105 SOLV     49604    TIP3     H1       HT       0.417000       1.00800           0
    190106 SOLV     49604    TIP3     H2       HT       0.417000       1.00800           0
    190107 SOLV     49605    TIP3     OH2      OT      -0.834000       15.9994           0
    190108 SOLV     49605    TIP3     H1       HT       0.417000       1.00800           0
    190109 SOLV     49605    TIP3     H2       HT       0.417000       1.00800           0
    190110 SOLV     49606    TIP3     OH2      OT      -0.834000       15.9994           0
    190111 SOLV     49606    TIP3     H1       HT       0.417000       1.00800           0
    190112 SOLV     49606    TIP3     H2       HT       0.417000       1.00800           0
    190113 SOLV     49607    TIP3     OH2      OT      -0.834000       15.9994           0
    190114 SOLV     49607    TIP3     H1       HT       0.417000       1.00800           0
    190115 SOLV     49607    TIP3     H2       HT       0.417000       1.00800           0
    190116 SOLV     49608    TIP3     OH2      OT      -0.834000       15.9994           0
    190117 SOLV     49608    TIP3     H1       HT       0.417000       1.00800           0
    190118 SOLV     49608    TIP3     H2       HT       0.417000       1.00800           0
    190119 SOLV     49609    TIP3     OH2      OT      -0.834000       15.9994           0
    190120 SOLV     49609    TIP3     H1       HT       0.417000       1.00800           0
    190121 SOLV     49609    TIP3     H2       HT       0.417000       1.00800           0
    190122 SOLV     49610    TIP3     OH2      OT      -0.834000       15.9994           0
    190123 SOLV     49610    TIP3     H1       HT       0.417000       1.00800           0
    190124 SOLV     49610    TIP3     H2       HT       0.417000       1.00800           0
    190125 SOLV     49611    TIP3     OH2      OT      -0.834000       15.9994           0
    190126 SOLV     49611    TIP3     H1       HT       0.417000       1.00800           0
    190127 SOLV     49611    TIP3     H2       HT       0.417000       1.00800           0
    190128 SOLV     49612    TIP3     OH2      OT      -0.834000       15.9994           0
    190129 SOLV     49612    TIP3     H1       HT       0.417000       1.00800           0
    190130 SOLV     49612    TIP3     H2       HT       0.417000       1.00800           0
    190131 SOLV     49613    TIP3     OH2      OT      -0.834000       15.9994           0
    190132 SOLV     49613    TIP3     H1       HT       0.417000       1.00800           0
    190133 SOLV     49613    TIP3     H2       HT       0.417000       1.00800           0
    190134 SOLV     49614    TIP3     OH2      OT      -0.834000       15.9994           0
    190135 SOLV     49614    TIP3     H1       HT       0.417000       1.00800           0
    190136 SOLV     49614    TIP3     H2       HT       0.417000       1.00800           0
    190137 SOLV     49615    TIP3     OH2      OT      -0.834000       15.9994           0
    190138 SOLV     49615    TIP3     H1       HT       0.417000       1.00800           0
    190139 SOLV     49615    TIP3     H2       HT       0.417000       1.00800           0
    190140 SOLV     49616    TIP3     OH2      OT      -0.834000       15.9994           0
    190141 SOLV     49616    TIP3     H1       HT       0.417000       1.00800           0
    190142 SOLV     49616    TIP3     H2       HT       0.417000       1.00800           0
    190143 SOLV     49617    TIP3     OH2      OT      -0.834000       15.9994           0
    190144 SOLV     49617    TIP3     H1       HT       0.417000       1.00800           0
    190145 SOLV     49617    TIP3     H2       HT       0.417000       1.00800           0
    190146 SOLV     49618    TIP3     OH2      OT      -0.834000       15.9994           0
    190147 SOLV     49618    TIP3     H1       HT       0.417000       1.00800           0
    190148 SOLV     49618    TIP3     H2       HT       0.417000       1.00800           0
    190149 SOLV     49619    TIP3     OH2      OT      -0.834000       15.9994           0
    190150 SOLV     49619    TIP3     H1       HT       0.417000       1.00800           0
    190151 SOLV     49619    TIP3     H2       HT       0.417000       1.00800           0
    190152 SOLV     49620    TIP3     OH2      OT      -0.834000       15.9994           0
    190153 SOLV     49620    TIP3     H1       HT       0.417000       1.00800           0
    190154 SOLV     49620    TIP3     H2       HT       0.417000       1.00800           0
    190155 SOLV     49621    TIP3     OH2      OT      -0.834000       15.9994           0
    190156 SOLV     49621    TIP3     H1       HT       0.417000       1.00800           0
    190157 SOLV     49621    TIP3     H2       HT       0.417000       1.00800           0
    190158 SOLV     49622    TIP3     OH2      OT      -0.834000       15.9994           0
    190159 SOLV     49622    TIP3     H1       HT       0.417000       1.00800           0
    190160 SOLV     49622    TIP3     H2       HT       0.417000       1.00800           0
    190161 SOLV     49623    TIP3     OH2      OT      -0.834000       15.9994           0
    190162 SOLV     49623    TIP3     H1       HT       0.417000       1.00800           0
    190163 SOLV     49623    TIP3     H2       HT       0.417000       1.00800           0
    190164 SOLV     49624    TIP3     OH2      OT      -0.834000       15.9994           0
    190165 SOLV     49624    TIP3     H1       HT       0.417000       1.00800           0
    190166 SOLV     49624    TIP3     H2       HT       0.417000       1.00800           0
    190167 SOLV     49625    TIP3     OH2      OT      -0.834000       15.9994           0
    190168 SOLV     49625    TIP3     H1       HT       0.417000       1.00800           0
    190169 SOLV     49625    TIP3     H2       HT       0.417000       1.00800           0
    190170 SOLV     49626    TIP3     OH2      OT      -0.834000       15.9994           0
    190171 SOLV     49626    TIP3     H1       HT       0.417000       1.00800           0
    190172 SOLV     49626    TIP3     H2       HT       0.417000       1.00800           0
    190173 SOLV     49627    TIP3     OH2      OT      -0.834000       15.9994           0
    190174 SOLV     49627    TIP3     H1       HT       0.417000       1.00800           0
    190175 SOLV     49627    TIP3     H2       HT       0.417000       1.00800           0
    190176 SOLV     49628    TIP3     OH2      OT      -0.834000       15.9994           0
    190177 SOLV     49628    TIP3     H1       HT       0.417000       1.00800           0
    190178 SOLV     49628    TIP3     H2       HT       0.417000       1.00800           0
    190179 SOLV     49629    TIP3     OH2      OT      -0.834000       15.9994           0
    190180 SOLV     49629    TIP3     H1       HT       0.417000       1.00800           0
    190181 SOLV     49629    TIP3     H2       HT       0.417000       1.00800           0
    190182 SOLV     49630    TIP3     OH2      OT      -0.834000       15.9994           0
    190183 SOLV     49630    TIP3     H1       HT       0.417000       1.00800           0
    190184 SOLV     49630    TIP3     H2       HT       0.417000       1.00800           0
    190185 SOLV     49631    TIP3     OH2      OT      -0.834000       15.9994           0
    190186 SOLV     49631    TIP3     H1       HT       0.417000       1.00800           0
    190187 SOLV     49631    TIP3     H2       HT       0.417000       1.00800           0
    190188 SOLV     49632    TIP3     OH2      OT      -0.834000       15.9994           0
    190189 SOLV     49632    TIP3     H1       HT       0.417000       1.00800           0
    190190 SOLV     49632    TIP3     H2       HT       0.417000       1.00800           0
    190191 SOLV     49633    TIP3     OH2      OT      -0.834000       15.9994           0
    190192 SOLV     49633    TIP3     H1       HT       0.417000       1.00800           0
    190193 SOLV     49633    TIP3     H2       HT       0.417000       1.00800           0
    190194 SOLV     49634    TIP3     OH2      OT      -0.834000       15.9994           0
    190195 SOLV     49634    TIP3     H1       HT       0.417000       1.00800           0
    190196 SOLV     49634    TIP3     H2       HT       0.417000       1.00800           0
    190197 SOLV     49635    TIP3     OH2      OT      -0.834000       15.9994           0
    190198 SOLV     49635    TIP3     H1       HT       0.417000       1.00800           0
    190199 SOLV     49635    TIP3     H2       HT       0.417000       1.00800           0
    190200 SOLV     49636    TIP3     OH2      OT      -0.834000       15.9994           0
    190201 SOLV     49636    TIP3     H1       HT       0.417000       1.00800           0
    190202 SOLV     49636    TIP3     H2       HT       0.417000       1.00800           0
    190203 SOLV     49637    TIP3     OH2      OT      -0.834000       15.9994           0
    190204 SOLV     49637    TIP3     H1       HT       0.417000       1.00800           0
    190205 SOLV     49637    TIP3     H2       HT       0.417000       1.00800           0
    190206 SOLV     49638    TIP3     OH2      OT      -0.834000       15.9994           0
    190207 SOLV     49638    TIP3     H1       HT       0.417000       1.00800           0
    190208 SOLV     49638    TIP3     H2       HT       0.417000       1.00800           0
    190209 SOLV     49639    TIP3     OH2      OT      -0.834000       15.9994           0
    190210 SOLV     49639    TIP3     H1       HT       0.417000       1.00800           0
    190211 SOLV     49639    TIP3     H2       HT       0.417000       1.00800           0
    190212 SOLV     49640    TIP3     OH2      OT      -0.834000       15.9994           0
    190213 SOLV     49640    TIP3     H1       HT       0.417000       1.00800           0
    190214 SOLV     49640    TIP3     H2       HT       0.417000       1.00800           0
    190215 SOLV     49641    TIP3     OH2      OT      -0.834000       15.9994           0
    190216 SOLV     49641    TIP3     H1       HT       0.417000       1.00800           0
    190217 SOLV     49641    TIP3     H2       HT       0.417000       1.00800           0
    190218 SOLV     49642    TIP3     OH2      OT      -0.834000       15.9994           0
    190219 SOLV     49642    TIP3     H1       HT       0.417000       1.00800           0
    190220 SOLV     49642    TIP3     H2       HT       0.417000       1.00800           0
    190221 SOLV     49643    TIP3     OH2      OT      -0.834000       15.9994           0
    190222 SOLV     49643    TIP3     H1       HT       0.417000       1.00800           0
    190223 SOLV     49643    TIP3     H2       HT       0.417000       1.00800           0
    190224 SOLV     49644    TIP3     OH2      OT      -0.834000       15.9994           0
    190225 SOLV     49644    TIP3     H1       HT       0.417000       1.00800           0
    190226 SOLV     49644    TIP3     H2       HT       0.417000       1.00800           0
    190227 SOLV     49645    TIP3     OH2      OT      -0.834000       15.9994           0
    190228 SOLV     49645    TIP3     H1       HT       0.417000       1.00800           0
    190229 SOLV     49645    TIP3     H2       HT       0.417000       1.00800           0
    190230 SOLV     49646    TIP3     OH2      OT      -0.834000       15.9994           0
    190231 SOLV     49646    TIP3     H1       HT       0.417000       1.00800           0
    190232 SOLV     49646    TIP3     H2       HT       0.417000       1.00800           0
    190233 SOLV     49647    TIP3     OH2      OT      -0.834000       15.9994           0
    190234 SOLV     49647    TIP3     H1       HT       0.417000       1.00800           0
    190235 SOLV     49647    TIP3     H2       HT       0.417000       1.00800           0
    190236 SOLV     49648    TIP3     OH2      OT      -0.834000       15.9994           0
    190237 SOLV     49648    TIP3     H1       HT       0.417000       1.00800           0
    190238 SOLV     49648    TIP3     H2       HT       0.417000       1.00800           0
    190239 SOLV     49649    TIP3     OH2      OT      -0.834000       15.9994           0
    190240 SOLV     49649    TIP3     H1       HT       0.417000       1.00800           0
    190241 SOLV     49649    TIP3     H2       HT       0.417000       1.00800           0
    190242 SOLV     49650    TIP3     OH2      OT      -0.834000       15.9994           0
    190243 SOLV     49650    TIP3     H1       HT       0.417000       1.00800           0
    190244 SOLV     49650    TIP3     H2       HT       0.417000       1.00800           0
    190245 SOLV     49651    TIP3     OH2      OT      -0.834000       15.9994           0
    190246 SOLV     49651    TIP3     H1       HT       0.417000       1.00800           0
    190247 SOLV     49651    TIP3     H2       HT       0.417000       1.00800           0
    190248 SOLV     49652    TIP3     OH2      OT      -0.834000       15.9994           0
    190249 SOLV     49652    TIP3     H1       HT       0.417000       1.00800           0
    190250 SOLV     49652    TIP3     H2       HT       0.417000       1.00800           0
    190251 SOLV     49653    TIP3     OH2      OT      -0.834000       15.9994           0
    190252 SOLV     49653    TIP3     H1       HT       0.417000       1.00800           0
    190253 SOLV     49653    TIP3     H2       HT       0.417000       1.00800           0
    190254 SOLV     49654    TIP3     OH2      OT      -0.834000       15.9994           0
    190255 SOLV     49654    TIP3     H1       HT       0.417000       1.00800           0
    190256 SOLV     49654    TIP3     H2       HT       0.417000       1.00800           0
    190257 SOLV     49655    TIP3     OH2      OT      -0.834000       15.9994           0
    190258 SOLV     49655    TIP3     H1       HT       0.417000       1.00800           0
    190259 SOLV     49655    TIP3     H2       HT       0.417000       1.00800           0
    190260 SOLV     49656    TIP3     OH2      OT      -0.834000       15.9994           0
    190261 SOLV     49656    TIP3     H1       HT       0.417000       1.00800           0
    190262 SOLV     49656    TIP3     H2       HT       0.417000       1.00800           0
    190263 SOLV     49657    TIP3     OH2      OT      -0.834000       15.9994           0
    190264 SOLV     49657    TIP3     H1       HT       0.417000       1.00800           0
    190265 SOLV     49657    TIP3     H2       HT       0.417000       1.00800           0
    190266 SOLV     49658    TIP3     OH2      OT      -0.834000       15.9994           0
    190267 SOLV     49658    TIP3     H1       HT       0.417000       1.00800           0
    190268 SOLV     49658    TIP3     H2       HT       0.417000       1.00800           0
    190269 SOLV     49659    TIP3     OH2      OT      -0.834000       15.9994           0
    190270 SOLV     49659    TIP3     H1       HT       0.417000       1.00800           0
    190271 SOLV     49659    TIP3     H2       HT       0.417000       1.00800           0
    190272 SOLV     49660    TIP3     OH2      OT      -0.834000       15.9994           0
    190273 SOLV     49660    TIP3     H1       HT       0.417000       1.00800           0
    190274 SOLV     49660    TIP3     H2       HT       0.417000       1.00800           0
    190275 SOLV     49661    TIP3     OH2      OT      -0.834000       15.9994           0
    190276 SOLV     49661    TIP3     H1       HT       0.417000       1.00800           0
    190277 SOLV     49661    TIP3     H2       HT       0.417000       1.00800           0
    190278 SOLV     49662    TIP3     OH2      OT      -0.834000       15.9994           0
    190279 SOLV     49662    TIP3     H1       HT       0.417000       1.00800           0
    190280 SOLV     49662    TIP3     H2       HT       0.417000       1.00800           0
    190281 SOLV     49663    TIP3     OH2      OT      -0.834000       15.9994           0
    190282 SOLV     49663    TIP3     H1       HT       0.417000       1.00800           0
    190283 SOLV     49663    TIP3     H2       HT       0.417000       1.00800           0
    190284 SOLV     49664    TIP3     OH2      OT      -0.834000       15.9994           0
    190285 SOLV     49664    TIP3     H1       HT       0.417000       1.00800           0
    190286 SOLV     49664    TIP3     H2       HT       0.417000       1.00800           0
    190287 SOLV     49665    TIP3     OH2      OT      -0.834000       15.9994           0
    190288 SOLV     49665    TIP3     H1       HT       0.417000       1.00800           0
    190289 SOLV     49665    TIP3     H2       HT       0.417000       1.00800           0
    190290 SOLV     49666    TIP3     OH2      OT      -0.834000       15.9994           0
    190291 SOLV     49666    TIP3     H1       HT       0.417000       1.00800           0
    190292 SOLV     49666    TIP3     H2       HT       0.417000       1.00800           0
    190293 SOLV     49667    TIP3     OH2      OT      -0.834000       15.9994           0
    190294 SOLV     49667    TIP3     H1       HT       0.417000       1.00800           0
    190295 SOLV     49667    TIP3     H2       HT       0.417000       1.00800           0
    190296 SOLV     49668    TIP3     OH2      OT      -0.834000       15.9994           0
    190297 SOLV     49668    TIP3     H1       HT       0.417000       1.00800           0
    190298 SOLV     49668    TIP3     H2       HT       0.417000       1.00800           0
    190299 SOLV     49669    TIP3     OH2      OT      -0.834000       15.9994           0
    190300 SOLV     49669    TIP3     H1       HT       0.417000       1.00800           0
    190301 SOLV     49669    TIP3     H2       HT       0.417000       1.00800           0
    190302 SOLV     49670    TIP3     OH2      OT      -0.834000       15.9994           0
    190303 SOLV     49670    TIP3     H1       HT       0.417000       1.00800           0
    190304 SOLV     49670    TIP3     H2       HT       0.417000       1.00800           0
    190305 SOLV     49671    TIP3     OH2      OT      -0.834000       15.9994           0
    190306 SOLV     49671    TIP3     H1       HT       0.417000       1.00800           0
    190307 SOLV     49671    TIP3     H2       HT       0.417000       1.00800           0
    190308 SOLV     49672    TIP3     OH2      OT      -0.834000       15.9994           0
    190309 SOLV     49672    TIP3     H1       HT       0.417000       1.00800           0
    190310 SOLV     49672    TIP3     H2       HT       0.417000       1.00800           0
    190311 SOLV     49673    TIP3     OH2      OT      -0.834000       15.9994           0
    190312 SOLV     49673    TIP3     H1       HT       0.417000       1.00800           0
    190313 SOLV     49673    TIP3     H2       HT       0.417000       1.00800           0
    190314 SOLV     49674    TIP3     OH2      OT      -0.834000       15.9994           0
    190315 SOLV     49674    TIP3     H1       HT       0.417000       1.00800           0
    190316 SOLV     49674    TIP3     H2       HT       0.417000       1.00800           0
    190317 SOLV     49675    TIP3     OH2      OT      -0.834000       15.9994           0
    190318 SOLV     49675    TIP3     H1       HT       0.417000       1.00800           0
    190319 SOLV     49675    TIP3     H2       HT       0.417000       1.00800           0
    190320 SOLV     49676    TIP3     OH2      OT      -0.834000       15.9994           0
    190321 SOLV     49676    TIP3     H1       HT       0.417000       1.00800           0
    190322 SOLV     49676    TIP3     H2       HT       0.417000       1.00800           0
    190323 SOLV     49677    TIP3     OH2      OT      -0.834000       15.9994           0
    190324 SOLV     49677    TIP3     H1       HT       0.417000       1.00800           0
    190325 SOLV     49677    TIP3     H2       HT       0.417000       1.00800           0
    190326 SOLV     49678    TIP3     OH2      OT      -0.834000       15.9994           0
    190327 SOLV     49678    TIP3     H1       HT       0.417000       1.00800           0
    190328 SOLV     49678    TIP3     H2       HT       0.417000       1.00800           0
    190329 SOLV     49679    TIP3     OH2      OT      -0.834000       15.9994           0
    190330 SOLV     49679    TIP3     H1       HT       0.417000       1.00800           0
    190331 SOLV     49679    TIP3     H2       HT       0.417000       1.00800           0
    190332 SOLV     49680    TIP3     OH2      OT      -0.834000       15.9994           0
    190333 SOLV     49680    TIP3     H1       HT       0.417000       1.00800           0
    190334 SOLV     49680    TIP3     H2       HT       0.417000       1.00800           0
    190335 SOLV     49681    TIP3     OH2      OT      -0.834000       15.9994           0
    190336 SOLV     49681    TIP3     H1       HT       0.417000       1.00800           0
    190337 SOLV     49681    TIP3     H2       HT       0.417000       1.00800           0
    190338 SOLV     49682    TIP3     OH2      OT      -0.834000       15.9994           0
    190339 SOLV     49682    TIP3     H1       HT       0.417000       1.00800           0
    190340 SOLV     49682    TIP3     H2       HT       0.417000       1.00800           0
    190341 SOLV     49683    TIP3     OH2      OT      -0.834000       15.9994           0
    190342 SOLV     49683    TIP3     H1       HT       0.417000       1.00800           0
    190343 SOLV     49683    TIP3     H2       HT       0.417000       1.00800           0
    190344 SOLV     49684    TIP3     OH2      OT      -0.834000       15.9994           0
    190345 SOLV     49684    TIP3     H1       HT       0.417000       1.00800           0
    190346 SOLV     49684    TIP3     H2       HT       0.417000       1.00800           0
    190347 SOLV     49685    TIP3     OH2      OT      -0.834000       15.9994           0
    190348 SOLV     49685    TIP3     H1       HT       0.417000       1.00800           0
    190349 SOLV     49685    TIP3     H2       HT       0.417000       1.00800           0
    190350 SOLV     49686    TIP3     OH2      OT      -0.834000       15.9994           0
    190351 SOLV     49686    TIP3     H1       HT       0.417000       1.00800           0
    190352 SOLV     49686    TIP3     H2       HT       0.417000       1.00800           0
    190353 SOLV     49687    TIP3     OH2      OT      -0.834000       15.9994           0
    190354 SOLV     49687    TIP3     H1       HT       0.417000       1.00800           0
    190355 SOLV     49687    TIP3     H2       HT       0.417000       1.00800           0
    190356 SOLV     49688    TIP3     OH2      OT      -0.834000       15.9994           0
    190357 SOLV     49688    TIP3     H1       HT       0.417000       1.00800           0
    190358 SOLV     49688    TIP3     H2       HT       0.417000       1.00800           0
    190359 SOLV     49689    TIP3     OH2      OT      -0.834000       15.9994           0
    190360 SOLV     49689    TIP3     H1       HT       0.417000       1.00800           0
    190361 SOLV     49689    TIP3     H2       HT       0.417000       1.00800           0
    190362 SOLV     49690    TIP3     OH2      OT      -0.834000       15.9994           0
    190363 SOLV     49690    TIP3     H1       HT       0.417000       1.00800           0
    190364 SOLV     49690    TIP3     H2       HT       0.417000       1.00800           0
    190365 SOLV     49691    TIP3     OH2      OT      -0.834000       15.9994           0
    190366 SOLV     49691    TIP3     H1       HT       0.417000       1.00800           0
    190367 SOLV     49691    TIP3     H2       HT       0.417000       1.00800           0
    190368 SOLV     49692    TIP3     OH2      OT      -0.834000       15.9994           0
    190369 SOLV     49692    TIP3     H1       HT       0.417000       1.00800           0
    190370 SOLV     49692    TIP3     H2       HT       0.417000       1.00800           0
    190371 SOLV     49693    TIP3     OH2      OT      -0.834000       15.9994           0
    190372 SOLV     49693    TIP3     H1       HT       0.417000       1.00800           0
    190373 SOLV     49693    TIP3     H2       HT       0.417000       1.00800           0
    190374 SOLV     49694    TIP3     OH2      OT      -0.834000       15.9994           0
    190375 SOLV     49694    TIP3     H1       HT       0.417000       1.00800           0
    190376 SOLV     49694    TIP3     H2       HT       0.417000       1.00800           0
    190377 SOLV     49695    TIP3     OH2      OT      -0.834000       15.9994           0
    190378 SOLV     49695    TIP3     H1       HT       0.417000       1.00800           0
    190379 SOLV     49695    TIP3     H2       HT       0.417000       1.00800           0
    190380 SOLV     49696    TIP3     OH2      OT      -0.834000       15.9994           0
    190381 SOLV     49696    TIP3     H1       HT       0.417000       1.00800           0
    190382 SOLV     49696    TIP3     H2       HT       0.417000       1.00800           0
    190383 SOLV     49697    TIP3     OH2      OT      -0.834000       15.9994           0
    190384 SOLV     49697    TIP3     H1       HT       0.417000       1.00800           0
    190385 SOLV     49697    TIP3     H2       HT       0.417000       1.00800           0
    190386 SOLV     49698    TIP3     OH2      OT      -0.834000       15.9994           0
    190387 SOLV     49698    TIP3     H1       HT       0.417000       1.00800           0
    190388 SOLV     49698    TIP3     H2       HT       0.417000       1.00800           0
    190389 SOLV     49699    TIP3     OH2      OT      -0.834000       15.9994           0
    190390 SOLV     49699    TIP3     H1       HT       0.417000       1.00800           0
    190391 SOLV     49699    TIP3     H2       HT       0.417000       1.00800           0
    190392 SOLV     49700    TIP3     OH2      OT      -0.834000       15.9994           0
    190393 SOLV     49700    TIP3     H1       HT       0.417000       1.00800           0
    190394 SOLV     49700    TIP3     H2       HT       0.417000       1.00800           0
    190395 SOLV     49701    TIP3     OH2      OT      -0.834000       15.9994           0
    190396 SOLV     49701    TIP3     H1       HT       0.417000       1.00800           0
    190397 SOLV     49701    TIP3     H2       HT       0.417000       1.00800           0
    190398 SOLV     49702    TIP3     OH2      OT      -0.834000       15.9994           0
    190399 SOLV     49702    TIP3     H1       HT       0.417000       1.00800           0
    190400 SOLV     49702    TIP3     H2       HT       0.417000       1.00800           0
    190401 SOLV     49703    TIP3     OH2      OT      -0.834000       15.9994           0
    190402 SOLV     49703    TIP3     H1       HT       0.417000       1.00800           0
    190403 SOLV     49703    TIP3     H2       HT       0.417000       1.00800           0
    190404 SOLV     49704    TIP3     OH2      OT      -0.834000       15.9994           0
    190405 SOLV     49704    TIP3     H1       HT       0.417000       1.00800           0
    190406 SOLV     49704    TIP3     H2       HT       0.417000       1.00800           0
    190407 SOLV     49705    TIP3     OH2      OT      -0.834000       15.9994           0
    190408 SOLV     49705    TIP3     H1       HT       0.417000       1.00800           0
    190409 SOLV     49705    TIP3     H2       HT       0.417000       1.00800           0
    190410 SOLV     49706    TIP3     OH2      OT      -0.834000       15.9994           0
    190411 SOLV     49706    TIP3     H1       HT       0.417000       1.00800           0
    190412 SOLV     49706    TIP3     H2       HT       0.417000       1.00800           0
    190413 SOLV     49707    TIP3     OH2      OT      -0.834000       15.9994           0
    190414 SOLV     49707    TIP3     H1       HT       0.417000       1.00800           0
    190415 SOLV     49707    TIP3     H2       HT       0.417000       1.00800           0
    190416 SOLV     49708    TIP3     OH2      OT      -0.834000       15.9994           0
    190417 SOLV     49708    TIP3     H1       HT       0.417000       1.00800           0
    190418 SOLV     49708    TIP3     H2       HT       0.417000       1.00800           0
    190419 SOLV     49709    TIP3     OH2      OT      -0.834000       15.9994           0
    190420 SOLV     49709    TIP3     H1       HT       0.417000       1.00800           0
    190421 SOLV     49709    TIP3     H2       HT       0.417000       1.00800           0
    190422 SOLV     49710    TIP3     OH2      OT      -0.834000       15.9994           0
    190423 SOLV     49710    TIP3     H1       HT       0.417000       1.00800           0
    190424 SOLV     49710    TIP3     H2       HT       0.417000       1.00800           0
    190425 SOLV     49711    TIP3     OH2      OT      -0.834000       15.9994           0
    190426 SOLV     49711    TIP3     H1       HT       0.417000       1.00800           0
    190427 SOLV     49711    TIP3     H2       HT       0.417000       1.00800           0
    190428 SOLV     49712    TIP3     OH2      OT      -0.834000       15.9994           0
    190429 SOLV     49712    TIP3     H1       HT       0.417000       1.00800           0
    190430 SOLV     49712    TIP3     H2       HT       0.417000       1.00800           0
    190431 SOLV     49713    TIP3     OH2      OT      -0.834000       15.9994           0
    190432 SOLV     49713    TIP3     H1       HT       0.417000       1.00800           0
    190433 SOLV     49713    TIP3     H2       HT       0.417000       1.00800           0
    190434 SOLV     49714    TIP3     OH2      OT      -0.834000       15.9994           0
    190435 SOLV     49714    TIP3     H1       HT       0.417000       1.00800           0
    190436 SOLV     49714    TIP3     H2       HT       0.417000       1.00800           0
    190437 SOLV     49715    TIP3     OH2      OT      -0.834000       15.9994           0
    190438 SOLV     49715    TIP3     H1       HT       0.417000       1.00800           0
    190439 SOLV     49715    TIP3     H2       HT       0.417000       1.00800           0
    190440 SOLV     49716    TIP3     OH2      OT      -0.834000       15.9994           0
    190441 SOLV     49716    TIP3     H1       HT       0.417000       1.00800           0
    190442 SOLV     49716    TIP3     H2       HT       0.417000       1.00800           0
    190443 SOLV     49717    TIP3     OH2      OT      -0.834000       15.9994           0
    190444 SOLV     49717    TIP3     H1       HT       0.417000       1.00800           0
    190445 SOLV     49717    TIP3     H2       HT       0.417000       1.00800           0
    190446 SOLV     49718    TIP3     OH2      OT      -0.834000       15.9994           0
    190447 SOLV     49718    TIP3     H1       HT       0.417000       1.00800           0
    190448 SOLV     49718    TIP3     H2       HT       0.417000       1.00800           0
    190449 SOLV     49719    TIP3     OH2      OT      -0.834000       15.9994           0
    190450 SOLV     49719    TIP3     H1       HT       0.417000       1.00800           0
    190451 SOLV     49719    TIP3     H2       HT       0.417000       1.00800           0
    190452 SOLV     49720    TIP3     OH2      OT      -0.834000       15.9994           0
    190453 SOLV     49720    TIP3     H1       HT       0.417000       1.00800           0
    190454 SOLV     49720    TIP3     H2       HT       0.417000       1.00800           0
    190455 SOLV     49721    TIP3     OH2      OT      -0.834000       15.9994           0
    190456 SOLV     49721    TIP3     H1       HT       0.417000       1.00800           0
    190457 SOLV     49721    TIP3     H2       HT       0.417000       1.00800           0
    190458 SOLV     49722    TIP3     OH2      OT      -0.834000       15.9994           0
    190459 SOLV     49722    TIP3     H1       HT       0.417000       1.00800           0
    190460 SOLV     49722    TIP3     H2       HT       0.417000       1.00800           0
    190461 SOLV     49723    TIP3     OH2      OT      -0.834000       15.9994           0
    190462 SOLV     49723    TIP3     H1       HT       0.417000       1.00800           0
    190463 SOLV     49723    TIP3     H2       HT       0.417000       1.00800           0
    190464 SOLV     49724    TIP3     OH2      OT      -0.834000       15.9994           0
    190465 SOLV     49724    TIP3     H1       HT       0.417000       1.00800           0
    190466 SOLV     49724    TIP3     H2       HT       0.417000       1.00800           0
    190467 SOLV     49725    TIP3     OH2      OT      -0.834000       15.9994           0
    190468 SOLV     49725    TIP3     H1       HT       0.417000       1.00800           0
    190469 SOLV     49725    TIP3     H2       HT       0.417000       1.00800           0
    190470 SOLV     49726    TIP3     OH2      OT      -0.834000       15.9994           0
    190471 SOLV     49726    TIP3     H1       HT       0.417000       1.00800           0
    190472 SOLV     49726    TIP3     H2       HT       0.417000       1.00800           0
    190473 SOLV     49727    TIP3     OH2      OT      -0.834000       15.9994           0
    190474 SOLV     49727    TIP3     H1       HT       0.417000       1.00800           0
    190475 SOLV     49727    TIP3     H2       HT       0.417000       1.00800           0
    190476 SOLV     49728    TIP3     OH2      OT      -0.834000       15.9994           0
    190477 SOLV     49728    TIP3     H1       HT       0.417000       1.00800           0
    190478 SOLV     49728    TIP3     H2       HT       0.417000       1.00800           0
    190479 SOLV     49729    TIP3     OH2      OT      -0.834000       15.9994           0
    190480 SOLV     49729    TIP3     H1       HT       0.417000       1.00800           0
    190481 SOLV     49729    TIP3     H2       HT       0.417000       1.00800           0
    190482 SOLV     49730    TIP3     OH2      OT      -0.834000       15.9994           0
    190483 SOLV     49730    TIP3     H1       HT       0.417000       1.00800           0
    190484 SOLV     49730    TIP3     H2       HT       0.417000       1.00800           0
    190485 SOLV     49731    TIP3     OH2      OT      -0.834000       15.9994           0
    190486 SOLV     49731    TIP3     H1       HT       0.417000       1.00800           0
    190487 SOLV     49731    TIP3     H2       HT       0.417000       1.00800           0
    190488 SOLV     49732    TIP3     OH2      OT      -0.834000       15.9994           0
    190489 SOLV     49732    TIP3     H1       HT       0.417000       1.00800           0
    190490 SOLV     49732    TIP3     H2       HT       0.417000       1.00800           0
    190491 SOLV     49733    TIP3     OH2      OT      -0.834000       15.9994           0
    190492 SOLV     49733    TIP3     H1       HT       0.417000       1.00800           0
    190493 SOLV     49733    TIP3     H2       HT       0.417000       1.00800           0
    190494 SOLV     49734    TIP3     OH2      OT      -0.834000       15.9994           0
    190495 SOLV     49734    TIP3     H1       HT       0.417000       1.00800           0
    190496 SOLV     49734    TIP3     H2       HT       0.417000       1.00800           0
    190497 SOLV     49735    TIP3     OH2      OT      -0.834000       15.9994           0
    190498 SOLV     49735    TIP3     H1       HT       0.417000       1.00800           0
    190499 SOLV     49735    TIP3     H2       HT       0.417000       1.00800           0
    190500 SOLV     49736    TIP3     OH2      OT      -0.834000       15.9994           0
    190501 SOLV     49736    TIP3     H1       HT       0.417000       1.00800           0
    190502 SOLV     49736    TIP3     H2       HT       0.417000       1.00800           0
    190503 SOLV     49737    TIP3     OH2      OT      -0.834000       15.9994           0
    190504 SOLV     49737    TIP3     H1       HT       0.417000       1.00800           0
    190505 SOLV     49737    TIP3     H2       HT       0.417000       1.00800           0
    190506 SOLV     49738    TIP3     OH2      OT      -0.834000       15.9994           0
    190507 SOLV     49738    TIP3     H1       HT       0.417000       1.00800           0
    190508 SOLV     49738    TIP3     H2       HT       0.417000       1.00800           0
    190509 SOLV     49739    TIP3     OH2      OT      -0.834000       15.9994           0
    190510 SOLV     49739    TIP3     H1       HT       0.417000       1.00800           0
    190511 SOLV     49739    TIP3     H2       HT       0.417000       1.00800           0
    190512 SOLV     49740    TIP3     OH2      OT      -0.834000       15.9994           0
    190513 SOLV     49740    TIP3     H1       HT       0.417000       1.00800           0
    190514 SOLV     49740    TIP3     H2       HT       0.417000       1.00800           0
    190515 SOLV     49741    TIP3     OH2      OT      -0.834000       15.9994           0
    190516 SOLV     49741    TIP3     H1       HT       0.417000       1.00800           0
    190517 SOLV     49741    TIP3     H2       HT       0.417000       1.00800           0
    190518 SOLV     49742    TIP3     OH2      OT      -0.834000       15.9994           0
    190519 SOLV     49742    TIP3     H1       HT       0.417000       1.00800           0
    190520 SOLV     49742    TIP3     H2       HT       0.417000       1.00800           0
    190521 SOLV     49743    TIP3     OH2      OT      -0.834000       15.9994           0
    190522 SOLV     49743    TIP3     H1       HT       0.417000       1.00800           0
    190523 SOLV     49743    TIP3     H2       HT       0.417000       1.00800           0
    190524 SOLV     49744    TIP3     OH2      OT      -0.834000       15.9994           0
    190525 SOLV     49744    TIP3     H1       HT       0.417000       1.00800           0
    190526 SOLV     49744    TIP3     H2       HT       0.417000       1.00800           0
    190527 SOLV     49745    TIP3     OH2      OT      -0.834000       15.9994           0
    190528 SOLV     49745    TIP3     H1       HT       0.417000       1.00800           0
    190529 SOLV     49745    TIP3     H2       HT       0.417000       1.00800           0
    190530 SOLV     49746    TIP3     OH2      OT      -0.834000       15.9994           0
    190531 SOLV     49746    TIP3     H1       HT       0.417000       1.00800           0
    190532 SOLV     49746    TIP3     H2       HT       0.417000       1.00800           0
    190533 SOLV     49747    TIP3     OH2      OT      -0.834000       15.9994           0
    190534 SOLV     49747    TIP3     H1       HT       0.417000       1.00800           0
    190535 SOLV     49747    TIP3     H2       HT       0.417000       1.00800           0
    190536 SOLV     49748    TIP3     OH2      OT      -0.834000       15.9994           0
    190537 SOLV     49748    TIP3     H1       HT       0.417000       1.00800           0
    190538 SOLV     49748    TIP3     H2       HT       0.417000       1.00800           0
    190539 SOLV     49749    TIP3     OH2      OT      -0.834000       15.9994           0
    190540 SOLV     49749    TIP3     H1       HT       0.417000       1.00800           0
    190541 SOLV     49749    TIP3     H2       HT       0.417000       1.00800           0
    190542 SOLV     49750    TIP3     OH2      OT      -0.834000       15.9994           0
    190543 SOLV     49750    TIP3     H1       HT       0.417000       1.00800           0
    190544 SOLV     49750    TIP3     H2       HT       0.417000       1.00800           0
    190545 SOLV     49751    TIP3     OH2      OT      -0.834000       15.9994           0
    190546 SOLV     49751    TIP3     H1       HT       0.417000       1.00800           0
    190547 SOLV     49751    TIP3     H2       HT       0.417000       1.00800           0
    190548 SOLV     49752    TIP3     OH2      OT      -0.834000       15.9994           0
    190549 SOLV     49752    TIP3     H1       HT       0.417000       1.00800           0
    190550 SOLV     49752    TIP3     H2       HT       0.417000       1.00800           0
    190551 SOLV     49753    TIP3     OH2      OT      -0.834000       15.9994           0
    190552 SOLV     49753    TIP3     H1       HT       0.417000       1.00800           0
    190553 SOLV     49753    TIP3     H2       HT       0.417000       1.00800           0
    190554 SOLV     49754    TIP3     OH2      OT      -0.834000       15.9994           0
    190555 SOLV     49754    TIP3     H1       HT       0.417000       1.00800           0
    190556 SOLV     49754    TIP3     H2       HT       0.417000       1.00800           0
    190557 SOLV     49755    TIP3     OH2      OT      -0.834000       15.9994           0
    190558 SOLV     49755    TIP3     H1       HT       0.417000       1.00800           0
    190559 SOLV     49755    TIP3     H2       HT       0.417000       1.00800           0
    190560 SOLV     49756    TIP3     OH2      OT      -0.834000       15.9994           0
    190561 SOLV     49756    TIP3     H1       HT       0.417000       1.00800           0
    190562 SOLV     49756    TIP3     H2       HT       0.417000       1.00800           0
    190563 SOLV     49757    TIP3     OH2      OT      -0.834000       15.9994           0
    190564 SOLV     49757    TIP3     H1       HT       0.417000       1.00800           0
    190565 SOLV     49757    TIP3     H2       HT       0.417000       1.00800           0
    190566 SOLV     49758    TIP3     OH2      OT      -0.834000       15.9994           0
    190567 SOLV     49758    TIP3     H1       HT       0.417000       1.00800           0
    190568 SOLV     49758    TIP3     H2       HT       0.417000       1.00800           0
    190569 SOLV     49759    TIP3     OH2      OT      -0.834000       15.9994           0
    190570 SOLV     49759    TIP3     H1       HT       0.417000       1.00800           0
    190571 SOLV     49759    TIP3     H2       HT       0.417000       1.00800           0
    190572 SOLV     49760    TIP3     OH2      OT      -0.834000       15.9994           0
    190573 SOLV     49760    TIP3     H1       HT       0.417000       1.00800           0
    190574 SOLV     49760    TIP3     H2       HT       0.417000       1.00800           0
    190575 SOLV     49761    TIP3     OH2      OT      -0.834000       15.9994           0
    190576 SOLV     49761    TIP3     H1       HT       0.417000       1.00800           0
    190577 SOLV     49761    TIP3     H2       HT       0.417000       1.00800           0
    190578 SOLV     49762    TIP3     OH2      OT      -0.834000       15.9994           0
    190579 SOLV     49762    TIP3     H1       HT       0.417000       1.00800           0
    190580 SOLV     49762    TIP3     H2       HT       0.417000       1.00800           0
    190581 SOLV     49763    TIP3     OH2      OT      -0.834000       15.9994           0
    190582 SOLV     49763    TIP3     H1       HT       0.417000       1.00800           0
    190583 SOLV     49763    TIP3     H2       HT       0.417000       1.00800           0
    190584 SOLV     49764    TIP3     OH2      OT      -0.834000       15.9994           0
    190585 SOLV     49764    TIP3     H1       HT       0.417000       1.00800           0
    190586 SOLV     49764    TIP3     H2       HT       0.417000       1.00800           0
    190587 SOLV     49765    TIP3     OH2      OT      -0.834000       15.9994           0
    190588 SOLV     49765    TIP3     H1       HT       0.417000       1.00800           0
    190589 SOLV     49765    TIP3     H2       HT       0.417000       1.00800           0
    190590 SOLV     49766    TIP3     OH2      OT      -0.834000       15.9994           0
    190591 SOLV     49766    TIP3     H1       HT       0.417000       1.00800           0
    190592 SOLV     49766    TIP3     H2       HT       0.417000       1.00800           0
    190593 SOLV     49767    TIP3     OH2      OT      -0.834000       15.9994           0
    190594 SOLV     49767    TIP3     H1       HT       0.417000       1.00800           0
    190595 SOLV     49767    TIP3     H2       HT       0.417000       1.00800           0
    190596 SOLV     49768    TIP3     OH2      OT      -0.834000       15.9994           0
    190597 SOLV     49768    TIP3     H1       HT       0.417000       1.00800           0
    190598 SOLV     49768    TIP3     H2       HT       0.417000       1.00800           0
    190599 SOLV     49769    TIP3     OH2      OT      -0.834000       15.9994           0
    190600 SOLV     49769    TIP3     H1       HT       0.417000       1.00800           0
    190601 SOLV     49769    TIP3     H2       HT       0.417000       1.00800           0
    190602 SOLV     49770    TIP3     OH2      OT      -0.834000       15.9994           0
    190603 SOLV     49770    TIP3     H1       HT       0.417000       1.00800           0
    190604 SOLV     49770    TIP3     H2       HT       0.417000       1.00800           0
    190605 SOLV     49771    TIP3     OH2      OT      -0.834000       15.9994           0
    190606 SOLV     49771    TIP3     H1       HT       0.417000       1.00800           0
    190607 SOLV     49771    TIP3     H2       HT       0.417000       1.00800           0
    190608 SOLV     49772    TIP3     OH2      OT      -0.834000       15.9994           0
    190609 SOLV     49772    TIP3     H1       HT       0.417000       1.00800           0
    190610 SOLV     49772    TIP3     H2       HT       0.417000       1.00800           0
    190611 SOLV     49773    TIP3     OH2      OT      -0.834000       15.9994           0
    190612 SOLV     49773    TIP3     H1       HT       0.417000       1.00800           0
    190613 SOLV     49773    TIP3     H2       HT       0.417000       1.00800           0
    190614 SOLV     49774    TIP3     OH2      OT      -0.834000       15.9994           0
    190615 SOLV     49774    TIP3     H1       HT       0.417000       1.00800           0
    190616 SOLV     49774    TIP3     H2       HT       0.417000       1.00800           0
    190617 SOLV     49775    TIP3     OH2      OT      -0.834000       15.9994           0
    190618 SOLV     49775    TIP3     H1       HT       0.417000       1.00800           0
    190619 SOLV     49775    TIP3     H2       HT       0.417000       1.00800           0
    190620 SOLV     49776    TIP3     OH2      OT      -0.834000       15.9994           0
    190621 SOLV     49776    TIP3     H1       HT       0.417000       1.00800           0
    190622 SOLV     49776    TIP3     H2       HT       0.417000       1.00800           0
    190623 SOLV     49777    TIP3     OH2      OT      -0.834000       15.9994           0
    190624 SOLV     49777    TIP3     H1       HT       0.417000       1.00800           0
    190625 SOLV     49777    TIP3     H2       HT       0.417000       1.00800           0
    190626 SOLV     49778    TIP3     OH2      OT      -0.834000       15.9994           0
    190627 SOLV     49778    TIP3     H1       HT       0.417000       1.00800           0
    190628 SOLV     49778    TIP3     H2       HT       0.417000       1.00800           0
    190629 SOLV     49779    TIP3     OH2      OT      -0.834000       15.9994           0
    190630 SOLV     49779    TIP3     H1       HT       0.417000       1.00800           0
    190631 SOLV     49779    TIP3     H2       HT       0.417000       1.00800           0
    190632 SOLV     49780    TIP3     OH2      OT      -0.834000       15.9994           0
    190633 SOLV     49780    TIP3     H1       HT       0.417000       1.00800           0
    190634 SOLV     49780    TIP3     H2       HT       0.417000       1.00800           0
    190635 SOLV     49781    TIP3     OH2      OT      -0.834000       15.9994           0
    190636 SOLV     49781    TIP3     H1       HT       0.417000       1.00800           0
    190637 SOLV     49781    TIP3     H2       HT       0.417000       1.00800           0
    190638 SOLV     49782    TIP3     OH2      OT      -0.834000       15.9994           0
    190639 SOLV     49782    TIP3     H1       HT       0.417000       1.00800           0
    190640 SOLV     49782    TIP3     H2       HT       0.417000       1.00800           0
    190641 SOLV     49783    TIP3     OH2      OT      -0.834000       15.9994           0
    190642 SOLV     49783    TIP3     H1       HT       0.417000       1.00800           0
    190643 SOLV     49783    TIP3     H2       HT       0.417000       1.00800           0
    190644 SOLV     49784    TIP3     OH2      OT      -0.834000       15.9994           0
    190645 SOLV     49784    TIP3     H1       HT       0.417000       1.00800           0
    190646 SOLV     49784    TIP3     H2       HT       0.417000       1.00800           0
    190647 SOLV     49785    TIP3     OH2      OT      -0.834000       15.9994           0
    190648 SOLV     49785    TIP3     H1       HT       0.417000       1.00800           0
    190649 SOLV     49785    TIP3     H2       HT       0.417000       1.00800           0
    190650 SOLV     49786    TIP3     OH2      OT      -0.834000       15.9994           0
    190651 SOLV     49786    TIP3     H1       HT       0.417000       1.00800           0
    190652 SOLV     49786    TIP3     H2       HT       0.417000       1.00800           0
    190653 SOLV     49787    TIP3     OH2      OT      -0.834000       15.9994           0
    190654 SOLV     49787    TIP3     H1       HT       0.417000       1.00800           0
    190655 SOLV     49787    TIP3     H2       HT       0.417000       1.00800           0
    190656 SOLV     49788    TIP3     OH2      OT      -0.834000       15.9994           0
    190657 SOLV     49788    TIP3     H1       HT       0.417000       1.00800           0
    190658 SOLV     49788    TIP3     H2       HT       0.417000       1.00800           0
    190659 SOLV     49789    TIP3     OH2      OT      -0.834000       15.9994           0
    190660 SOLV     49789    TIP3     H1       HT       0.417000       1.00800           0
    190661 SOLV     49789    TIP3     H2       HT       0.417000       1.00800           0
    190662 SOLV     49790    TIP3     OH2      OT      -0.834000       15.9994           0
    190663 SOLV     49790    TIP3     H1       HT       0.417000       1.00800           0
    190664 SOLV     49790    TIP3     H2       HT       0.417000       1.00800           0
    190665 SOLV     49791    TIP3     OH2      OT      -0.834000       15.9994           0
    190666 SOLV     49791    TIP3     H1       HT       0.417000       1.00800           0
    190667 SOLV     49791    TIP3     H2       HT       0.417000       1.00800           0
    190668 SOLV     49792    TIP3     OH2      OT      -0.834000       15.9994           0
    190669 SOLV     49792    TIP3     H1       HT       0.417000       1.00800           0
    190670 SOLV     49792    TIP3     H2       HT       0.417000       1.00800           0
    190671 SOLV     49793    TIP3     OH2      OT      -0.834000       15.9994           0
    190672 SOLV     49793    TIP3     H1       HT       0.417000       1.00800           0
    190673 SOLV     49793    TIP3     H2       HT       0.417000       1.00800           0
    190674 SOLV     49794    TIP3     OH2      OT      -0.834000       15.9994           0
    190675 SOLV     49794    TIP3     H1       HT       0.417000       1.00800           0
    190676 SOLV     49794    TIP3     H2       HT       0.417000       1.00800           0
    190677 SOLV     49795    TIP3     OH2      OT      -0.834000       15.9994           0
    190678 SOLV     49795    TIP3     H1       HT       0.417000       1.00800           0
    190679 SOLV     49795    TIP3     H2       HT       0.417000       1.00800           0
    190680 SOLV     49796    TIP3     OH2      OT      -0.834000       15.9994           0
    190681 SOLV     49796    TIP3     H1       HT       0.417000       1.00800           0
    190682 SOLV     49796    TIP3     H2       HT       0.417000       1.00800           0
    190683 SOLV     49797    TIP3     OH2      OT      -0.834000       15.9994           0
    190684 SOLV     49797    TIP3     H1       HT       0.417000       1.00800           0
    190685 SOLV     49797    TIP3     H2       HT       0.417000       1.00800           0
    190686 SOLV     49798    TIP3     OH2      OT      -0.834000       15.9994           0
    190687 SOLV     49798    TIP3     H1       HT       0.417000       1.00800           0
    190688 SOLV     49798    TIP3     H2       HT       0.417000       1.00800           0
    190689 SOLV     49799    TIP3     OH2      OT      -0.834000       15.9994           0
    190690 SOLV     49799    TIP3     H1       HT       0.417000       1.00800           0
    190691 SOLV     49799    TIP3     H2       HT       0.417000       1.00800           0
    190692 SOLV     49800    TIP3     OH2      OT      -0.834000       15.9994           0
    190693 SOLV     49800    TIP3     H1       HT       0.417000       1.00800           0
    190694 SOLV     49800    TIP3     H2       HT       0.417000       1.00800           0
    190695 SOLV     49801    TIP3     OH2      OT      -0.834000       15.9994           0
    190696 SOLV     49801    TIP3     H1       HT       0.417000       1.00800           0
    190697 SOLV     49801    TIP3     H2       HT       0.417000       1.00800           0
    190698 SOLV     49802    TIP3     OH2      OT      -0.834000       15.9994           0
    190699 SOLV     49802    TIP3     H1       HT       0.417000       1.00800           0
    190700 SOLV     49802    TIP3     H2       HT       0.417000       1.00800           0
    190701 SOLV     49803    TIP3     OH2      OT      -0.834000       15.9994           0
    190702 SOLV     49803    TIP3     H1       HT       0.417000       1.00800           0
    190703 SOLV     49803    TIP3     H2       HT       0.417000       1.00800           0
    190704 SOLV     49804    TIP3     OH2      OT      -0.834000       15.9994           0
    190705 SOLV     49804    TIP3     H1       HT       0.417000       1.00800           0
    190706 SOLV     49804    TIP3     H2       HT       0.417000       1.00800           0
    190707 SOLV     49805    TIP3     OH2      OT      -0.834000       15.9994           0
    190708 SOLV     49805    TIP3     H1       HT       0.417000       1.00800           0
    190709 SOLV     49805    TIP3     H2       HT       0.417000       1.00800           0
    190710 SOLV     49806    TIP3     OH2      OT      -0.834000       15.9994           0
    190711 SOLV     49806    TIP3     H1       HT       0.417000       1.00800           0
    190712 SOLV     49806    TIP3     H2       HT       0.417000       1.00800           0
    190713 SOLV     49807    TIP3     OH2      OT      -0.834000       15.9994           0
    190714 SOLV     49807    TIP3     H1       HT       0.417000       1.00800           0
    190715 SOLV     49807    TIP3     H2       HT       0.417000       1.00800           0
    190716 SOLV     49808    TIP3     OH2      OT      -0.834000       15.9994           0
    190717 SOLV     49808    TIP3     H1       HT       0.417000       1.00800           0
    190718 SOLV     49808    TIP3     H2       HT       0.417000       1.00800           0
    190719 SOLV     49809    TIP3     OH2      OT      -0.834000       15.9994           0
    190720 SOLV     49809    TIP3     H1       HT       0.417000       1.00800           0
    190721 SOLV     49809    TIP3     H2       HT       0.417000       1.00800           0
    190722 SOLV     49810    TIP3     OH2      OT      -0.834000       15.9994           0
    190723 SOLV     49810    TIP3     H1       HT       0.417000       1.00800           0
    190724 SOLV     49810    TIP3     H2       HT       0.417000       1.00800           0
    190725 SOLV     49811    TIP3     OH2      OT      -0.834000       15.9994           0
    190726 SOLV     49811    TIP3     H1       HT       0.417000       1.00800           0
    190727 SOLV     49811    TIP3     H2       HT       0.417000       1.00800           0
    190728 SOLV     49812    TIP3     OH2      OT      -0.834000       15.9994           0
    190729 SOLV     49812    TIP3     H1       HT       0.417000       1.00800           0
    190730 SOLV     49812    TIP3     H2       HT       0.417000       1.00800           0
    190731 SOLV     49813    TIP3     OH2      OT      -0.834000       15.9994           0
    190732 SOLV     49813    TIP3     H1       HT       0.417000       1.00800           0
    190733 SOLV     49813    TIP3     H2       HT       0.417000       1.00800           0
    190734 SOLV     49814    TIP3     OH2      OT      -0.834000       15.9994           0
    190735 SOLV     49814    TIP3     H1       HT       0.417000       1.00800           0
    190736 SOLV     49814    TIP3     H2       HT       0.417000       1.00800           0
    190737 SOLV     49815    TIP3     OH2      OT      -0.834000       15.9994           0
    190738 SOLV     49815    TIP3     H1       HT       0.417000       1.00800           0
    190739 SOLV     49815    TIP3     H2       HT       0.417000       1.00800           0
    190740 SOLV     49816    TIP3     OH2      OT      -0.834000       15.9994           0
    190741 SOLV     49816    TIP3     H1       HT       0.417000       1.00800           0
    190742 SOLV     49816    TIP3     H2       HT       0.417000       1.00800           0
    190743 SOLV     49817    TIP3     OH2      OT      -0.834000       15.9994           0
    190744 SOLV     49817    TIP3     H1       HT       0.417000       1.00800           0
    190745 SOLV     49817    TIP3     H2       HT       0.417000       1.00800           0
    190746 SOLV     49818    TIP3     OH2      OT      -0.834000       15.9994           0
    190747 SOLV     49818    TIP3     H1       HT       0.417000       1.00800           0
    190748 SOLV     49818    TIP3     H2       HT       0.417000       1.00800           0
    190749 SOLV     49819    TIP3     OH2      OT      -0.834000       15.9994           0
    190750 SOLV     49819    TIP3     H1       HT       0.417000       1.00800           0
    190751 SOLV     49819    TIP3     H2       HT       0.417000       1.00800           0
    190752 SOLV     49820    TIP3     OH2      OT      -0.834000       15.9994           0
    190753 SOLV     49820    TIP3     H1       HT       0.417000       1.00800           0
    190754 SOLV     49820    TIP3     H2       HT       0.417000       1.00800           0
    190755 SOLV     49821    TIP3     OH2      OT      -0.834000       15.9994           0
    190756 SOLV     49821    TIP3     H1       HT       0.417000       1.00800           0
    190757 SOLV     49821    TIP3     H2       HT       0.417000       1.00800           0
    190758 SOLV     49822    TIP3     OH2      OT      -0.834000       15.9994           0
    190759 SOLV     49822    TIP3     H1       HT       0.417000       1.00800           0
    190760 SOLV     49822    TIP3     H2       HT       0.417000       1.00800           0
    190761 SOLV     49823    TIP3     OH2      OT      -0.834000       15.9994           0
    190762 SOLV     49823    TIP3     H1       HT       0.417000       1.00800           0
    190763 SOLV     49823    TIP3     H2       HT       0.417000       1.00800           0
    190764 SOLV     49824    TIP3     OH2      OT      -0.834000       15.9994           0
    190765 SOLV     49824    TIP3     H1       HT       0.417000       1.00800           0
    190766 SOLV     49824    TIP3     H2       HT       0.417000       1.00800           0
    190767 SOLV     49825    TIP3     OH2      OT      -0.834000       15.9994           0
    190768 SOLV     49825    TIP3     H1       HT       0.417000       1.00800           0
    190769 SOLV     49825    TIP3     H2       HT       0.417000       1.00800           0
    190770 SOLV     49826    TIP3     OH2      OT      -0.834000       15.9994           0
    190771 SOLV     49826    TIP3     H1       HT       0.417000       1.00800           0
    190772 SOLV     49826    TIP3     H2       HT       0.417000       1.00800           0
    190773 SOLV     49827    TIP3     OH2      OT      -0.834000       15.9994           0
    190774 SOLV     49827    TIP3     H1       HT       0.417000       1.00800           0
    190775 SOLV     49827    TIP3     H2       HT       0.417000       1.00800           0
    190776 SOLV     49828    TIP3     OH2      OT      -0.834000       15.9994           0
    190777 SOLV     49828    TIP3     H1       HT       0.417000       1.00800           0
    190778 SOLV     49828    TIP3     H2       HT       0.417000       1.00800           0
    190779 SOLV     49829    TIP3     OH2      OT      -0.834000       15.9994           0
    190780 SOLV     49829    TIP3     H1       HT       0.417000       1.00800           0
    190781 SOLV     49829    TIP3     H2       HT       0.417000       1.00800           0
    190782 SOLV     49830    TIP3     OH2      OT      -0.834000       15.9994           0
    190783 SOLV     49830    TIP3     H1       HT       0.417000       1.00800           0
    190784 SOLV     49830    TIP3     H2       HT       0.417000       1.00800           0
    190785 SOLV     49831    TIP3     OH2      OT      -0.834000       15.9994           0
    190786 SOLV     49831    TIP3     H1       HT       0.417000       1.00800           0
    190787 SOLV     49831    TIP3     H2       HT       0.417000       1.00800           0
    190788 SOLV     49832    TIP3     OH2      OT      -0.834000       15.9994           0
    190789 SOLV     49832    TIP3     H1       HT       0.417000       1.00800           0
    190790 SOLV     49832    TIP3     H2       HT       0.417000       1.00800           0
    190791 SOLV     49833    TIP3     OH2      OT      -0.834000       15.9994           0
    190792 SOLV     49833    TIP3     H1       HT       0.417000       1.00800           0
    190793 SOLV     49833    TIP3     H2       HT       0.417000       1.00800           0
    190794 SOLV     49834    TIP3     OH2      OT      -0.834000       15.9994           0
    190795 SOLV     49834    TIP3     H1       HT       0.417000       1.00800           0
    190796 SOLV     49834    TIP3     H2       HT       0.417000       1.00800           0
    190797 SOLV     49835    TIP3     OH2      OT      -0.834000       15.9994           0
    190798 SOLV     49835    TIP3     H1       HT       0.417000       1.00800           0
    190799 SOLV     49835    TIP3     H2       HT       0.417000       1.00800           0
    190800 SOLV     49836    TIP3     OH2      OT      -0.834000       15.9994           0
    190801 SOLV     49836    TIP3     H1       HT       0.417000       1.00800           0
    190802 SOLV     49836    TIP3     H2       HT       0.417000       1.00800           0
    190803 SOLV     49837    TIP3     OH2      OT      -0.834000       15.9994           0
    190804 SOLV     49837    TIP3     H1       HT       0.417000       1.00800           0
    190805 SOLV     49837    TIP3     H2       HT       0.417000       1.00800           0
    190806 SOLV     49838    TIP3     OH2      OT      -0.834000       15.9994           0
    190807 SOLV     49838    TIP3     H1       HT       0.417000       1.00800           0
    190808 SOLV     49838    TIP3     H2       HT       0.417000       1.00800           0
    190809 SOLV     49839    TIP3     OH2      OT      -0.834000       15.9994           0
    190810 SOLV     49839    TIP3     H1       HT       0.417000       1.00800           0
    190811 SOLV     49839    TIP3     H2       HT       0.417000       1.00800           0
    190812 SOLV     49840    TIP3     OH2      OT      -0.834000       15.9994           0
    190813 SOLV     49840    TIP3     H1       HT       0.417000       1.00800           0
    190814 SOLV     49840    TIP3     H2       HT       0.417000       1.00800           0
    190815 SOLV     49841    TIP3     OH2      OT      -0.834000       15.9994           0
    190816 SOLV     49841    TIP3     H1       HT       0.417000       1.00800           0
    190817 SOLV     49841    TIP3     H2       HT       0.417000       1.00800           0
    190818 SOLV     49842    TIP3     OH2      OT      -0.834000       15.9994           0
    190819 SOLV     49842    TIP3     H1       HT       0.417000       1.00800           0
    190820 SOLV     49842    TIP3     H2       HT       0.417000       1.00800           0
    190821 SOLV     49843    TIP3     OH2      OT      -0.834000       15.9994           0
    190822 SOLV     49843    TIP3     H1       HT       0.417000       1.00800           0
    190823 SOLV     49843    TIP3     H2       HT       0.417000       1.00800           0
    190824 SOLV     49844    TIP3     OH2      OT      -0.834000       15.9994           0
    190825 SOLV     49844    TIP3     H1       HT       0.417000       1.00800           0
    190826 SOLV     49844    TIP3     H2       HT       0.417000       1.00800           0
    190827 SOLV     49845    TIP3     OH2      OT      -0.834000       15.9994           0
    190828 SOLV     49845    TIP3     H1       HT       0.417000       1.00800           0
    190829 SOLV     49845    TIP3     H2       HT       0.417000       1.00800           0
    190830 SOLV     49846    TIP3     OH2      OT      -0.834000       15.9994           0
    190831 SOLV     49846    TIP3     H1       HT       0.417000       1.00800           0
    190832 SOLV     49846    TIP3     H2       HT       0.417000       1.00800           0
    190833 SOLV     49847    TIP3     OH2      OT      -0.834000       15.9994           0
    190834 SOLV     49847    TIP3     H1       HT       0.417000       1.00800           0
    190835 SOLV     49847    TIP3     H2       HT       0.417000       1.00800           0
    190836 SOLV     49848    TIP3     OH2      OT      -0.834000       15.9994           0
    190837 SOLV     49848    TIP3     H1       HT       0.417000       1.00800           0
    190838 SOLV     49848    TIP3     H2       HT       0.417000       1.00800           0
    190839 SOLV     49849    TIP3     OH2      OT      -0.834000       15.9994           0
    190840 SOLV     49849    TIP3     H1       HT       0.417000       1.00800           0
    190841 SOLV     49849    TIP3     H2       HT       0.417000       1.00800           0
    190842 SOLV     49850    TIP3     OH2      OT      -0.834000       15.9994           0
    190843 SOLV     49850    TIP3     H1       HT       0.417000       1.00800           0
    190844 SOLV     49850    TIP3     H2       HT       0.417000       1.00800           0
    190845 SOLV     49851    TIP3     OH2      OT      -0.834000       15.9994           0
    190846 SOLV     49851    TIP3     H1       HT       0.417000       1.00800           0
    190847 SOLV     49851    TIP3     H2       HT       0.417000       1.00800           0
    190848 SOLV     49852    TIP3     OH2      OT      -0.834000       15.9994           0
    190849 SOLV     49852    TIP3     H1       HT       0.417000       1.00800           0
    190850 SOLV     49852    TIP3     H2       HT       0.417000       1.00800           0
    190851 SOLV     49853    TIP3     OH2      OT      -0.834000       15.9994           0
    190852 SOLV     49853    TIP3     H1       HT       0.417000       1.00800           0
    190853 SOLV     49853    TIP3     H2       HT       0.417000       1.00800           0
    190854 SOLV     49854    TIP3     OH2      OT      -0.834000       15.9994           0
    190855 SOLV     49854    TIP3     H1       HT       0.417000       1.00800           0
    190856 SOLV     49854    TIP3     H2       HT       0.417000       1.00800           0
    190857 SOLV     49855    TIP3     OH2      OT      -0.834000       15.9994           0
    190858 SOLV     49855    TIP3     H1       HT       0.417000       1.00800           0
    190859 SOLV     49855    TIP3     H2       HT       0.417000       1.00800           0
    190860 SOLV     49856    TIP3     OH2      OT      -0.834000       15.9994           0
    190861 SOLV     49856    TIP3     H1       HT       0.417000       1.00800           0
    190862 SOLV     49856    TIP3     H2       HT       0.417000       1.00800           0
    190863 SOLV     49857    TIP3     OH2      OT      -0.834000       15.9994           0
    190864 SOLV     49857    TIP3     H1       HT       0.417000       1.00800           0
    190865 SOLV     49857    TIP3     H2       HT       0.417000       1.00800           0
    190866 SOLV     49858    TIP3     OH2      OT      -0.834000       15.9994           0
    190867 SOLV     49858    TIP3     H1       HT       0.417000       1.00800           0
    190868 SOLV     49858    TIP3     H2       HT       0.417000       1.00800           0
    190869 SOLV     49859    TIP3     OH2      OT      -0.834000       15.9994           0
    190870 SOLV     49859    TIP3     H1       HT       0.417000       1.00800           0
    190871 SOLV     49859    TIP3     H2       HT       0.417000       1.00800           0
    190872 SOLV     49860    TIP3     OH2      OT      -0.834000       15.9994           0
    190873 SOLV     49860    TIP3     H1       HT       0.417000       1.00800           0
    190874 SOLV     49860    TIP3     H2       HT       0.417000       1.00800           0
    190875 SOLV     49861    TIP3     OH2      OT      -0.834000       15.9994           0
    190876 SOLV     49861    TIP3     H1       HT       0.417000       1.00800           0
    190877 SOLV     49861    TIP3     H2       HT       0.417000       1.00800           0
    190878 SOLV     49862    TIP3     OH2      OT      -0.834000       15.9994           0
    190879 SOLV     49862    TIP3     H1       HT       0.417000       1.00800           0
    190880 SOLV     49862    TIP3     H2       HT       0.417000       1.00800           0
    190881 SOLV     49863    TIP3     OH2      OT      -0.834000       15.9994           0
    190882 SOLV     49863    TIP3     H1       HT       0.417000       1.00800           0
    190883 SOLV     49863    TIP3     H2       HT       0.417000       1.00800           0
    190884 SOLV     49864    TIP3     OH2      OT      -0.834000       15.9994           0
    190885 SOLV     49864    TIP3     H1       HT       0.417000       1.00800           0
    190886 SOLV     49864    TIP3     H2       HT       0.417000       1.00800           0
    190887 SOLV     49865    TIP3     OH2      OT      -0.834000       15.9994           0
    190888 SOLV     49865    TIP3     H1       HT       0.417000       1.00800           0
    190889 SOLV     49865    TIP3     H2       HT       0.417000       1.00800           0
    190890 SOLV     49866    TIP3     OH2      OT      -0.834000       15.9994           0
    190891 SOLV     49866    TIP3     H1       HT       0.417000       1.00800           0
    190892 SOLV     49866    TIP3     H2       HT       0.417000       1.00800           0
    190893 SOLV     49867    TIP3     OH2      OT      -0.834000       15.9994           0
    190894 SOLV     49867    TIP3     H1       HT       0.417000       1.00800           0
    190895 SOLV     49867    TIP3     H2       HT       0.417000       1.00800           0
    190896 SOLV     49868    TIP3     OH2      OT      -0.834000       15.9994           0
    190897 SOLV     49868    TIP3     H1       HT       0.417000       1.00800           0
    190898 SOLV     49868    TIP3     H2       HT       0.417000       1.00800           0
    190899 SOLV     49869    TIP3     OH2      OT      -0.834000       15.9994           0
    190900 SOLV     49869    TIP3     H1       HT       0.417000       1.00800           0
    190901 SOLV     49869    TIP3     H2       HT       0.417000       1.00800           0
    190902 SOLV     49870    TIP3     OH2      OT      -0.834000       15.9994           0
    190903 SOLV     49870    TIP3     H1       HT       0.417000       1.00800           0
    190904 SOLV     49870    TIP3     H2       HT       0.417000       1.00800           0
    190905 SOLV     49871    TIP3     OH2      OT      -0.834000       15.9994           0
    190906 SOLV     49871    TIP3     H1       HT       0.417000       1.00800           0
    190907 SOLV     49871    TIP3     H2       HT       0.417000       1.00800           0
    190908 SOLV     49872    TIP3     OH2      OT      -0.834000       15.9994           0
    190909 SOLV     49872    TIP3     H1       HT       0.417000       1.00800           0
    190910 SOLV     49872    TIP3     H2       HT       0.417000       1.00800           0
    190911 SOLV     49873    TIP3     OH2      OT      -0.834000       15.9994           0
    190912 SOLV     49873    TIP3     H1       HT       0.417000       1.00800           0
    190913 SOLV     49873    TIP3     H2       HT       0.417000       1.00800           0
    190914 SOLV     49874    TIP3     OH2      OT      -0.834000       15.9994           0
    190915 SOLV     49874    TIP3     H1       HT       0.417000       1.00800           0
    190916 SOLV     49874    TIP3     H2       HT       0.417000       1.00800           0
    190917 SOLV     49875    TIP3     OH2      OT      -0.834000       15.9994           0
    190918 SOLV     49875    TIP3     H1       HT       0.417000       1.00800           0
    190919 SOLV     49875    TIP3     H2       HT       0.417000       1.00800           0
    190920 SOLV     49876    TIP3     OH2      OT      -0.834000       15.9994           0
    190921 SOLV     49876    TIP3     H1       HT       0.417000       1.00800           0
    190922 SOLV     49876    TIP3     H2       HT       0.417000       1.00800           0
    190923 SOLV     49877    TIP3     OH2      OT      -0.834000       15.9994           0
    190924 SOLV     49877    TIP3     H1       HT       0.417000       1.00800           0
    190925 SOLV     49877    TIP3     H2       HT       0.417000       1.00800           0
    190926 SOLV     49878    TIP3     OH2      OT      -0.834000       15.9994           0
    190927 SOLV     49878    TIP3     H1       HT       0.417000       1.00800           0
    190928 SOLV     49878    TIP3     H2       HT       0.417000       1.00800           0
    190929 SOLV     49879    TIP3     OH2      OT      -0.834000       15.9994           0
    190930 SOLV     49879    TIP3     H1       HT       0.417000       1.00800           0
    190931 SOLV     49879    TIP3     H2       HT       0.417000       1.00800           0
    190932 SOLV     49880    TIP3     OH2      OT      -0.834000       15.9994           0
    190933 SOLV     49880    TIP3     H1       HT       0.417000       1.00800           0
    190934 SOLV     49880    TIP3     H2       HT       0.417000       1.00800           0
    190935 SOLV     49881    TIP3     OH2      OT      -0.834000       15.9994           0
    190936 SOLV     49881    TIP3     H1       HT       0.417000       1.00800           0
    190937 SOLV     49881    TIP3     H2       HT       0.417000       1.00800           0
    190938 SOLV     49882    TIP3     OH2      OT      -0.834000       15.9994           0
    190939 SOLV     49882    TIP3     H1       HT       0.417000       1.00800           0
    190940 SOLV     49882    TIP3     H2       HT       0.417000       1.00800           0
    190941 SOLV     49883    TIP3     OH2      OT      -0.834000       15.9994           0
    190942 SOLV     49883    TIP3     H1       HT       0.417000       1.00800           0
    190943 SOLV     49883    TIP3     H2       HT       0.417000       1.00800           0
    190944 SOLV     49884    TIP3     OH2      OT      -0.834000       15.9994           0
    190945 SOLV     49884    TIP3     H1       HT       0.417000       1.00800           0
    190946 SOLV     49884    TIP3     H2       HT       0.417000       1.00800           0
    190947 SOLV     49885    TIP3     OH2      OT      -0.834000       15.9994           0
    190948 SOLV     49885    TIP3     H1       HT       0.417000       1.00800           0
    190949 SOLV     49885    TIP3     H2       HT       0.417000       1.00800           0
    190950 SOLV     49886    TIP3     OH2      OT      -0.834000       15.9994           0
    190951 SOLV     49886    TIP3     H1       HT       0.417000       1.00800           0
    190952 SOLV     49886    TIP3     H2       HT       0.417000       1.00800           0
    190953 SOLV     49887    TIP3     OH2      OT      -0.834000       15.9994           0
    190954 SOLV     49887    TIP3     H1       HT       0.417000       1.00800           0
    190955 SOLV     49887    TIP3     H2       HT       0.417000       1.00800           0
    190956 SOLV     49888    TIP3     OH2      OT      -0.834000       15.9994           0
    190957 SOLV     49888    TIP3     H1       HT       0.417000       1.00800           0
    190958 SOLV     49888    TIP3     H2       HT       0.417000       1.00800           0
    190959 SOLV     49889    TIP3     OH2      OT      -0.834000       15.9994           0
    190960 SOLV     49889    TIP3     H1       HT       0.417000       1.00800           0
    190961 SOLV     49889    TIP3     H2       HT       0.417000       1.00800           0
    190962 SOLV     49890    TIP3     OH2      OT      -0.834000       15.9994           0
    190963 SOLV     49890    TIP3     H1       HT       0.417000       1.00800           0
    190964 SOLV     49890    TIP3     H2       HT       0.417000       1.00800           0
    190965 SOLV     49891    TIP3     OH2      OT      -0.834000       15.9994           0
    190966 SOLV     49891    TIP3     H1       HT       0.417000       1.00800           0
    190967 SOLV     49891    TIP3     H2       HT       0.417000       1.00800           0
    190968 SOLV     49892    TIP3     OH2      OT      -0.834000       15.9994           0
    190969 SOLV     49892    TIP3     H1       HT       0.417000       1.00800           0
    190970 SOLV     49892    TIP3     H2       HT       0.417000       1.00800           0
    190971 SOLV     49893    TIP3     OH2      OT      -0.834000       15.9994           0
    190972 SOLV     49893    TIP3     H1       HT       0.417000       1.00800           0
    190973 SOLV     49893    TIP3     H2       HT       0.417000       1.00800           0
    190974 SOLV     49894    TIP3     OH2      OT      -0.834000       15.9994           0
    190975 SOLV     49894    TIP3     H1       HT       0.417000       1.00800           0
    190976 SOLV     49894    TIP3     H2       HT       0.417000       1.00800           0
    190977 SOLV     49895    TIP3     OH2      OT      -0.834000       15.9994           0
    190978 SOLV     49895    TIP3     H1       HT       0.417000       1.00800           0
    190979 SOLV     49895    TIP3     H2       HT       0.417000       1.00800           0
    190980 SOLV     49896    TIP3     OH2      OT      -0.834000       15.9994           0
    190981 SOLV     49896    TIP3     H1       HT       0.417000       1.00800           0
    190982 SOLV     49896    TIP3     H2       HT       0.417000       1.00800           0
    190983 SOLV     49897    TIP3     OH2      OT      -0.834000       15.9994           0
    190984 SOLV     49897    TIP3     H1       HT       0.417000       1.00800           0
    190985 SOLV     49897    TIP3     H2       HT       0.417000       1.00800           0
    190986 SOLV     49898    TIP3     OH2      OT      -0.834000       15.9994           0
    190987 SOLV     49898    TIP3     H1       HT       0.417000       1.00800           0
    190988 SOLV     49898    TIP3     H2       HT       0.417000       1.00800           0
    190989 SOLV     49899    TIP3     OH2      OT      -0.834000       15.9994           0
    190990 SOLV     49899    TIP3     H1       HT       0.417000       1.00800           0
    190991 SOLV     49899    TIP3     H2       HT       0.417000       1.00800           0
    190992 SOLV     49900    TIP3     OH2      OT      -0.834000       15.9994           0
    190993 SOLV     49900    TIP3     H1       HT       0.417000       1.00800           0
    190994 SOLV     49900    TIP3     H2       HT       0.417000       1.00800           0
    190995 SOLV     49901    TIP3     OH2      OT      -0.834000       15.9994           0
    190996 SOLV     49901    TIP3     H1       HT       0.417000       1.00800           0
    190997 SOLV     49901    TIP3     H2       HT       0.417000       1.00800           0
    190998 SOLV     49902    TIP3     OH2      OT      -0.834000       15.9994           0
    190999 SOLV     49902    TIP3     H1       HT       0.417000       1.00800           0
    191000 SOLV     49902    TIP3     H2       HT       0.417000       1.00800           0
    191001 SOLV     49903    TIP3     OH2      OT      -0.834000       15.9994           0
    191002 SOLV     49903    TIP3     H1       HT       0.417000       1.00800           0
    191003 SOLV     49903    TIP3     H2       HT       0.417000       1.00800           0
    191004 SOLV     49904    TIP3     OH2      OT      -0.834000       15.9994           0
    191005 SOLV     49904    TIP3     H1       HT       0.417000       1.00800           0
    191006 SOLV     49904    TIP3     H2       HT       0.417000       1.00800           0
    191007 SOLV     49905    TIP3     OH2      OT      -0.834000       15.9994           0
    191008 SOLV     49905    TIP3     H1       HT       0.417000       1.00800           0
    191009 SOLV     49905    TIP3     H2       HT       0.417000       1.00800           0
    191010 SOLV     49906    TIP3     OH2      OT      -0.834000       15.9994           0
    191011 SOLV     49906    TIP3     H1       HT       0.417000       1.00800           0
    191012 SOLV     49906    TIP3     H2       HT       0.417000       1.00800           0
    191013 SOLV     49907    TIP3     OH2      OT      -0.834000       15.9994           0
    191014 SOLV     49907    TIP3     H1       HT       0.417000       1.00800           0
    191015 SOLV     49907    TIP3     H2       HT       0.417000       1.00800           0
    191016 SOLV     49908    TIP3     OH2      OT      -0.834000       15.9994           0
    191017 SOLV     49908    TIP3     H1       HT       0.417000       1.00800           0
    191018 SOLV     49908    TIP3     H2       HT       0.417000       1.00800           0
    191019 SOLV     49909    TIP3     OH2      OT      -0.834000       15.9994           0
    191020 SOLV     49909    TIP3     H1       HT       0.417000       1.00800           0
    191021 SOLV     49909    TIP3     H2       HT       0.417000       1.00800           0
    191022 SOLV     49910    TIP3     OH2      OT      -0.834000       15.9994           0
    191023 SOLV     49910    TIP3     H1       HT       0.417000       1.00800           0
    191024 SOLV     49910    TIP3     H2       HT       0.417000       1.00800           0
    191025 SOLV     49911    TIP3     OH2      OT      -0.834000       15.9994           0
    191026 SOLV     49911    TIP3     H1       HT       0.417000       1.00800           0
    191027 SOLV     49911    TIP3     H2       HT       0.417000       1.00800           0
    191028 SOLV     49912    TIP3     OH2      OT      -0.834000       15.9994           0
    191029 SOLV     49912    TIP3     H1       HT       0.417000       1.00800           0
    191030 SOLV     49912    TIP3     H2       HT       0.417000       1.00800           0
    191031 SOLV     49913    TIP3     OH2      OT      -0.834000       15.9994           0
    191032 SOLV     49913    TIP3     H1       HT       0.417000       1.00800           0
    191033 SOLV     49913    TIP3     H2       HT       0.417000       1.00800           0
    191034 SOLV     49914    TIP3     OH2      OT      -0.834000       15.9994           0
    191035 SOLV     49914    TIP3     H1       HT       0.417000       1.00800           0
    191036 SOLV     49914    TIP3     H2       HT       0.417000       1.00800           0
    191037 SOLV     49915    TIP3     OH2      OT      -0.834000       15.9994           0
    191038 SOLV     49915    TIP3     H1       HT       0.417000       1.00800           0
    191039 SOLV     49915    TIP3     H2       HT       0.417000       1.00800           0
    191040 SOLV     49916    TIP3     OH2      OT      -0.834000       15.9994           0
    191041 SOLV     49916    TIP3     H1       HT       0.417000       1.00800           0
    191042 SOLV     49916    TIP3     H2       HT       0.417000       1.00800           0
    191043 SOLV     49917    TIP3     OH2      OT      -0.834000       15.9994           0
    191044 SOLV     49917    TIP3     H1       HT       0.417000       1.00800           0
    191045 SOLV     49917    TIP3     H2       HT       0.417000       1.00800           0
    191046 SOLV     49918    TIP3     OH2      OT      -0.834000       15.9994           0
    191047 SOLV     49918    TIP3     H1       HT       0.417000       1.00800           0
    191048 SOLV     49918    TIP3     H2       HT       0.417000       1.00800           0
    191049 SOLV     49919    TIP3     OH2      OT      -0.834000       15.9994           0
    191050 SOLV     49919    TIP3     H1       HT       0.417000       1.00800           0
    191051 SOLV     49919    TIP3     H2       HT       0.417000       1.00800           0
    191052 SOLV     49920    TIP3     OH2      OT      -0.834000       15.9994           0
    191053 SOLV     49920    TIP3     H1       HT       0.417000       1.00800           0
    191054 SOLV     49920    TIP3     H2       HT       0.417000       1.00800           0
    191055 SOLV     49921    TIP3     OH2      OT      -0.834000       15.9994           0
    191056 SOLV     49921    TIP3     H1       HT       0.417000       1.00800           0
    191057 SOLV     49921    TIP3     H2       HT       0.417000       1.00800           0
    191058 SOLV     49922    TIP3     OH2      OT      -0.834000       15.9994           0
    191059 SOLV     49922    TIP3     H1       HT       0.417000       1.00800           0
    191060 SOLV     49922    TIP3     H2       HT       0.417000       1.00800           0
    191061 SOLV     49923    TIP3     OH2      OT      -0.834000       15.9994           0
    191062 SOLV     49923    TIP3     H1       HT       0.417000       1.00800           0
    191063 SOLV     49923    TIP3     H2       HT       0.417000       1.00800           0
    191064 SOLV     49924    TIP3     OH2      OT      -0.834000       15.9994           0
    191065 SOLV     49924    TIP3     H1       HT       0.417000       1.00800           0
    191066 SOLV     49924    TIP3     H2       HT       0.417000       1.00800           0
    191067 SOLV     49925    TIP3     OH2      OT      -0.834000       15.9994           0
    191068 SOLV     49925    TIP3     H1       HT       0.417000       1.00800           0
    191069 SOLV     49925    TIP3     H2       HT       0.417000       1.00800           0
    191070 SOLV     49926    TIP3     OH2      OT      -0.834000       15.9994           0
    191071 SOLV     49926    TIP3     H1       HT       0.417000       1.00800           0
    191072 SOLV     49926    TIP3     H2       HT       0.417000       1.00800           0
    191073 SOLV     49927    TIP3     OH2      OT      -0.834000       15.9994           0
    191074 SOLV     49927    TIP3     H1       HT       0.417000       1.00800           0
    191075 SOLV     49927    TIP3     H2       HT       0.417000       1.00800           0
    191076 SOLV     49928    TIP3     OH2      OT      -0.834000       15.9994           0
    191077 SOLV     49928    TIP3     H1       HT       0.417000       1.00800           0
    191078 SOLV     49928    TIP3     H2       HT       0.417000       1.00800           0
    191079 SOLV     49929    TIP3     OH2      OT      -0.834000       15.9994           0
    191080 SOLV     49929    TIP3     H1       HT       0.417000       1.00800           0
    191081 SOLV     49929    TIP3     H2       HT       0.417000       1.00800           0
    191082 SOLV     49930    TIP3     OH2      OT      -0.834000       15.9994           0
    191083 SOLV     49930    TIP3     H1       HT       0.417000       1.00800           0
    191084 SOLV     49930    TIP3     H2       HT       0.417000       1.00800           0
    191085 SOLV     49931    TIP3     OH2      OT      -0.834000       15.9994           0
    191086 SOLV     49931    TIP3     H1       HT       0.417000       1.00800           0
    191087 SOLV     49931    TIP3     H2       HT       0.417000       1.00800           0
    191088 SOLV     49932    TIP3     OH2      OT      -0.834000       15.9994           0
    191089 SOLV     49932    TIP3     H1       HT       0.417000       1.00800           0
    191090 SOLV     49932    TIP3     H2       HT       0.417000       1.00800           0
    191091 SOLV     49933    TIP3     OH2      OT      -0.834000       15.9994           0
    191092 SOLV     49933    TIP3     H1       HT       0.417000       1.00800           0
    191093 SOLV     49933    TIP3     H2       HT       0.417000       1.00800           0
    191094 SOLV     49934    TIP3     OH2      OT      -0.834000       15.9994           0
    191095 SOLV     49934    TIP3     H1       HT       0.417000       1.00800           0
    191096 SOLV     49934    TIP3     H2       HT       0.417000       1.00800           0
    191097 SOLV     49935    TIP3     OH2      OT      -0.834000       15.9994           0
    191098 SOLV     49935    TIP3     H1       HT       0.417000       1.00800           0
    191099 SOLV     49935    TIP3     H2       HT       0.417000       1.00800           0
    191100 SOLV     49936    TIP3     OH2      OT      -0.834000       15.9994           0
    191101 SOLV     49936    TIP3     H1       HT       0.417000       1.00800           0
    191102 SOLV     49936    TIP3     H2       HT       0.417000       1.00800           0
    191103 SOLV     49937    TIP3     OH2      OT      -0.834000       15.9994           0
    191104 SOLV     49937    TIP3     H1       HT       0.417000       1.00800           0
    191105 SOLV     49937    TIP3     H2       HT       0.417000       1.00800           0
    191106 SOLV     49938    TIP3     OH2      OT      -0.834000       15.9994           0
    191107 SOLV     49938    TIP3     H1       HT       0.417000       1.00800           0
    191108 SOLV     49938    TIP3     H2       HT       0.417000       1.00800           0
    191109 SOLV     49939    TIP3     OH2      OT      -0.834000       15.9994           0
    191110 SOLV     49939    TIP3     H1       HT       0.417000       1.00800           0
    191111 SOLV     49939    TIP3     H2       HT       0.417000       1.00800           0
    191112 SOLV     49940    TIP3     OH2      OT      -0.834000       15.9994           0
    191113 SOLV     49940    TIP3     H1       HT       0.417000       1.00800           0
    191114 SOLV     49940    TIP3     H2       HT       0.417000       1.00800           0
    191115 SOLV     49941    TIP3     OH2      OT      -0.834000       15.9994           0
    191116 SOLV     49941    TIP3     H1       HT       0.417000       1.00800           0
    191117 SOLV     49941    TIP3     H2       HT       0.417000       1.00800           0
    191118 SOLV     49942    TIP3     OH2      OT      -0.834000       15.9994           0
    191119 SOLV     49942    TIP3     H1       HT       0.417000       1.00800           0
    191120 SOLV     49942    TIP3     H2       HT       0.417000       1.00800           0
    191121 SOLV     49943    TIP3     OH2      OT      -0.834000       15.9994           0
    191122 SOLV     49943    TIP3     H1       HT       0.417000       1.00800           0
    191123 SOLV     49943    TIP3     H2       HT       0.417000       1.00800           0
    191124 SOLV     49944    TIP3     OH2      OT      -0.834000       15.9994           0
    191125 SOLV     49944    TIP3     H1       HT       0.417000       1.00800           0
    191126 SOLV     49944    TIP3     H2       HT       0.417000       1.00800           0
    191127 SOLV     49945    TIP3     OH2      OT      -0.834000       15.9994           0
    191128 SOLV     49945    TIP3     H1       HT       0.417000       1.00800           0
    191129 SOLV     49945    TIP3     H2       HT       0.417000       1.00800           0
    191130 SOLV     49946    TIP3     OH2      OT      -0.834000       15.9994           0
    191131 SOLV     49946    TIP3     H1       HT       0.417000       1.00800           0
    191132 SOLV     49946    TIP3     H2       HT       0.417000       1.00800           0
    191133 SOLV     49947    TIP3     OH2      OT      -0.834000       15.9994           0
    191134 SOLV     49947    TIP3     H1       HT       0.417000       1.00800           0
    191135 SOLV     49947    TIP3     H2       HT       0.417000       1.00800           0
    191136 SOLV     49948    TIP3     OH2      OT      -0.834000       15.9994           0
    191137 SOLV     49948    TIP3     H1       HT       0.417000       1.00800           0
    191138 SOLV     49948    TIP3     H2       HT       0.417000       1.00800           0
    191139 SOLV     49949    TIP3     OH2      OT      -0.834000       15.9994           0
    191140 SOLV     49949    TIP3     H1       HT       0.417000       1.00800           0
    191141 SOLV     49949    TIP3     H2       HT       0.417000       1.00800           0
    191142 SOLV     49950    TIP3     OH2      OT      -0.834000       15.9994           0
    191143 SOLV     49950    TIP3     H1       HT       0.417000       1.00800           0
    191144 SOLV     49950    TIP3     H2       HT       0.417000       1.00800           0
    191145 SOLV     49951    TIP3     OH2      OT      -0.834000       15.9994           0
    191146 SOLV     49951    TIP3     H1       HT       0.417000       1.00800           0
    191147 SOLV     49951    TIP3     H2       HT       0.417000       1.00800           0
    191148 SOLV     49952    TIP3     OH2      OT      -0.834000       15.9994           0
    191149 SOLV     49952    TIP3     H1       HT       0.417000       1.00800           0
    191150 SOLV     49952    TIP3     H2       HT       0.417000       1.00800           0
    191151 SOLV     49953    TIP3     OH2      OT      -0.834000       15.9994           0
    191152 SOLV     49953    TIP3     H1       HT       0.417000       1.00800           0
    191153 SOLV     49953    TIP3     H2       HT       0.417000       1.00800           0
    191154 SOLV     49954    TIP3     OH2      OT      -0.834000       15.9994           0
    191155 SOLV     49954    TIP3     H1       HT       0.417000       1.00800           0
    191156 SOLV     49954    TIP3     H2       HT       0.417000       1.00800           0
    191157 SOLV     49955    TIP3     OH2      OT      -0.834000       15.9994           0
    191158 SOLV     49955    TIP3     H1       HT       0.417000       1.00800           0
    191159 SOLV     49955    TIP3     H2       HT       0.417000       1.00800           0
    191160 SOLV     49956    TIP3     OH2      OT      -0.834000       15.9994           0
    191161 SOLV     49956    TIP3     H1       HT       0.417000       1.00800           0
    191162 SOLV     49956    TIP3     H2       HT       0.417000       1.00800           0
    191163 SOLV     49957    TIP3     OH2      OT      -0.834000       15.9994           0
    191164 SOLV     49957    TIP3     H1       HT       0.417000       1.00800           0
    191165 SOLV     49957    TIP3     H2       HT       0.417000       1.00800           0
    191166 SOLV     49958    TIP3     OH2      OT      -0.834000       15.9994           0
    191167 SOLV     49958    TIP3     H1       HT       0.417000       1.00800           0
    191168 SOLV     49958    TIP3     H2       HT       0.417000       1.00800           0
    191169 SOLV     49959    TIP3     OH2      OT      -0.834000       15.9994           0
    191170 SOLV     49959    TIP3     H1       HT       0.417000       1.00800           0
    191171 SOLV     49959    TIP3     H2       HT       0.417000       1.00800           0
    191172 SOLV     49960    TIP3     OH2      OT      -0.834000       15.9994           0
    191173 SOLV     49960    TIP3     H1       HT       0.417000       1.00800           0
    191174 SOLV     49960    TIP3     H2       HT       0.417000       1.00800           0
    191175 SOLV     49961    TIP3     OH2      OT      -0.834000       15.9994           0
    191176 SOLV     49961    TIP3     H1       HT       0.417000       1.00800           0
    191177 SOLV     49961    TIP3     H2       HT       0.417000       1.00800           0
    191178 SOLV     49962    TIP3     OH2      OT      -0.834000       15.9994           0
    191179 SOLV     49962    TIP3     H1       HT       0.417000       1.00800           0
    191180 SOLV     49962    TIP3     H2       HT       0.417000       1.00800           0
    191181 SOLV     49963    TIP3     OH2      OT      -0.834000       15.9994           0
    191182 SOLV     49963    TIP3     H1       HT       0.417000       1.00800           0
    191183 SOLV     49963    TIP3     H2       HT       0.417000       1.00800           0
    191184 SOLV     49964    TIP3     OH2      OT      -0.834000       15.9994           0
    191185 SOLV     49964    TIP3     H1       HT       0.417000       1.00800           0
    191186 SOLV     49964    TIP3     H2       HT       0.417000       1.00800           0
    191187 SOLV     49965    TIP3     OH2      OT      -0.834000       15.9994           0
    191188 SOLV     49965    TIP3     H1       HT       0.417000       1.00800           0
    191189 SOLV     49965    TIP3     H2       HT       0.417000       1.00800           0
    191190 SOLV     49966    TIP3     OH2      OT      -0.834000       15.9994           0
    191191 SOLV     49966    TIP3     H1       HT       0.417000       1.00800           0
    191192 SOLV     49966    TIP3     H2       HT       0.417000       1.00800           0
    191193 SOLV     49967    TIP3     OH2      OT      -0.834000       15.9994           0
    191194 SOLV     49967    TIP3     H1       HT       0.417000       1.00800           0
    191195 SOLV     49967    TIP3     H2       HT       0.417000       1.00800           0
    191196 SOLV     49968    TIP3     OH2      OT      -0.834000       15.9994           0
    191197 SOLV     49968    TIP3     H1       HT       0.417000       1.00800           0
    191198 SOLV     49968    TIP3     H2       HT       0.417000       1.00800           0
    191199 SOLV     49969    TIP3     OH2      OT      -0.834000       15.9994           0
    191200 SOLV     49969    TIP3     H1       HT       0.417000       1.00800           0
    191201 SOLV     49969    TIP3     H2       HT       0.417000       1.00800           0
    191202 SOLV     49970    TIP3     OH2      OT      -0.834000       15.9994           0
    191203 SOLV     49970    TIP3     H1       HT       0.417000       1.00800           0
    191204 SOLV     49970    TIP3     H2       HT       0.417000       1.00800           0
    191205 SOLV     49971    TIP3     OH2      OT      -0.834000       15.9994           0
    191206 SOLV     49971    TIP3     H1       HT       0.417000       1.00800           0
    191207 SOLV     49971    TIP3     H2       HT       0.417000       1.00800           0
    191208 SOLV     49972    TIP3     OH2      OT      -0.834000       15.9994           0
    191209 SOLV     49972    TIP3     H1       HT       0.417000       1.00800           0
    191210 SOLV     49972    TIP3     H2       HT       0.417000       1.00800           0
    191211 SOLV     49973    TIP3     OH2      OT      -0.834000       15.9994           0
    191212 SOLV     49973    TIP3     H1       HT       0.417000       1.00800           0
    191213 SOLV     49973    TIP3     H2       HT       0.417000       1.00800           0
    191214 SOLV     49974    TIP3     OH2      OT      -0.834000       15.9994           0
    191215 SOLV     49974    TIP3     H1       HT       0.417000       1.00800           0
    191216 SOLV     49974    TIP3     H2       HT       0.417000       1.00800           0
    191217 SOLV     49975    TIP3     OH2      OT      -0.834000       15.9994           0
    191218 SOLV     49975    TIP3     H1       HT       0.417000       1.00800           0
    191219 SOLV     49975    TIP3     H2       HT       0.417000       1.00800           0
    191220 SOLV     49976    TIP3     OH2      OT      -0.834000       15.9994           0
    191221 SOLV     49976    TIP3     H1       HT       0.417000       1.00800           0
    191222 SOLV     49976    TIP3     H2       HT       0.417000       1.00800           0
    191223 SOLV     49977    TIP3     OH2      OT      -0.834000       15.9994           0
    191224 SOLV     49977    TIP3     H1       HT       0.417000       1.00800           0
    191225 SOLV     49977    TIP3     H2       HT       0.417000       1.00800           0
    191226 SOLV     49978    TIP3     OH2      OT      -0.834000       15.9994           0
    191227 SOLV     49978    TIP3     H1       HT       0.417000       1.00800           0
    191228 SOLV     49978    TIP3     H2       HT       0.417000       1.00800           0
    191229 SOLV     49979    TIP3     OH2      OT      -0.834000       15.9994           0
    191230 SOLV     49979    TIP3     H1       HT       0.417000       1.00800           0
    191231 SOLV     49979    TIP3     H2       HT       0.417000       1.00800           0
    191232 SOLV     49980    TIP3     OH2      OT      -0.834000       15.9994           0
    191233 SOLV     49980    TIP3     H1       HT       0.417000       1.00800           0
    191234 SOLV     49980    TIP3     H2       HT       0.417000       1.00800           0
    191235 SOLV     49981    TIP3     OH2      OT      -0.834000       15.9994           0
    191236 SOLV     49981    TIP3     H1       HT       0.417000       1.00800           0
    191237 SOLV     49981    TIP3     H2       HT       0.417000       1.00800           0
    191238 SOLV     49982    TIP3     OH2      OT      -0.834000       15.9994           0
    191239 SOLV     49982    TIP3     H1       HT       0.417000       1.00800           0
    191240 SOLV     49982    TIP3     H2       HT       0.417000       1.00800           0
    191241 SOLV     49983    TIP3     OH2      OT      -0.834000       15.9994           0
    191242 SOLV     49983    TIP3     H1       HT       0.417000       1.00800           0
    191243 SOLV     49983    TIP3     H2       HT       0.417000       1.00800           0
    191244 SOLV     49984    TIP3     OH2      OT      -0.834000       15.9994           0
    191245 SOLV     49984    TIP3     H1       HT       0.417000       1.00800           0
    191246 SOLV     49984    TIP3     H2       HT       0.417000       1.00800           0
    191247 SOLV     49985    TIP3     OH2      OT      -0.834000       15.9994           0
    191248 SOLV     49985    TIP3     H1       HT       0.417000       1.00800           0
    191249 SOLV     49985    TIP3     H2       HT       0.417000       1.00800           0
    191250 SOLV     49986    TIP3     OH2      OT      -0.834000       15.9994           0
    191251 SOLV     49986    TIP3     H1       HT       0.417000       1.00800           0
    191252 SOLV     49986    TIP3     H2       HT       0.417000       1.00800           0
    191253 SOLV     49987    TIP3     OH2      OT      -0.834000       15.9994           0
    191254 SOLV     49987    TIP3     H1       HT       0.417000       1.00800           0
    191255 SOLV     49987    TIP3     H2       HT       0.417000       1.00800           0
    191256 SOLV     49988    TIP3     OH2      OT      -0.834000       15.9994           0
    191257 SOLV     49988    TIP3     H1       HT       0.417000       1.00800           0
    191258 SOLV     49988    TIP3     H2       HT       0.417000       1.00800           0
    191259 SOLV     49989    TIP3     OH2      OT      -0.834000       15.9994           0
    191260 SOLV     49989    TIP3     H1       HT       0.417000       1.00800           0
    191261 SOLV     49989    TIP3     H2       HT       0.417000       1.00800           0
    191262 SOLV     49990    TIP3     OH2      OT      -0.834000       15.9994           0
    191263 SOLV     49990    TIP3     H1       HT       0.417000       1.00800           0
    191264 SOLV     49990    TIP3     H2       HT       0.417000       1.00800           0
    191265 SOLV     49991    TIP3     OH2      OT      -0.834000       15.9994           0
    191266 SOLV     49991    TIP3     H1       HT       0.417000       1.00800           0
    191267 SOLV     49991    TIP3     H2       HT       0.417000       1.00800           0
    191268 SOLV     49992    TIP3     OH2      OT      -0.834000       15.9994           0
    191269 SOLV     49992    TIP3     H1       HT       0.417000       1.00800           0
    191270 SOLV     49992    TIP3     H2       HT       0.417000       1.00800           0
    191271 SOLV     49993    TIP3     OH2      OT      -0.834000       15.9994           0
    191272 SOLV     49993    TIP3     H1       HT       0.417000       1.00800           0
    191273 SOLV     49993    TIP3     H2       HT       0.417000       1.00800           0
    191274 SOLV     49994    TIP3     OH2      OT      -0.834000       15.9994           0
    191275 SOLV     49994    TIP3     H1       HT       0.417000       1.00800           0
    191276 SOLV     49994    TIP3     H2       HT       0.417000       1.00800           0
    191277 SOLV     49995    TIP3     OH2      OT      -0.834000       15.9994           0
    191278 SOLV     49995    TIP3     H1       HT       0.417000       1.00800           0
    191279 SOLV     49995    TIP3     H2       HT       0.417000       1.00800           0
    191280 SOLV     49996    TIP3     OH2      OT      -0.834000       15.9994           0
    191281 SOLV     49996    TIP3     H1       HT       0.417000       1.00800           0
    191282 SOLV     49996    TIP3     H2       HT       0.417000       1.00800           0
    191283 SOLV     49997    TIP3     OH2      OT      -0.834000       15.9994           0
    191284 SOLV     49997    TIP3     H1       HT       0.417000       1.00800           0
    191285 SOLV     49997    TIP3     H2       HT       0.417000       1.00800           0
    191286 SOLV     49998    TIP3     OH2      OT      -0.834000       15.9994           0
    191287 SOLV     49998    TIP3     H1       HT       0.417000       1.00800           0
    191288 SOLV     49998    TIP3     H2       HT       0.417000       1.00800           0
    191289 SOLV     49999    TIP3     OH2      OT      -0.834000       15.9994           0
    191290 SOLV     49999    TIP3     H1       HT       0.417000       1.00800           0
    191291 SOLV     49999    TIP3     H2       HT       0.417000       1.00800           0
    191292 SOLV     50000    TIP3     OH2      OT      -0.834000       15.9994           0
    191293 SOLV     50000    TIP3     H1       HT       0.417000       1.00800           0
    191294 SOLV     50000    TIP3     H2       HT       0.417000       1.00800           0
    191295 SOLV     50001    TIP3     OH2      OT      -0.834000       15.9994           0
    191296 SOLV     50001    TIP3     H1       HT       0.417000       1.00800           0
    191297 SOLV     50001    TIP3     H2       HT       0.417000       1.00800           0
    191298 SOLV     50002    TIP3     OH2      OT      -0.834000       15.9994           0
    191299 SOLV     50002    TIP3     H1       HT       0.417000       1.00800           0
    191300 SOLV     50002    TIP3     H2       HT       0.417000       1.00800           0
    191301 SOLV     50003    TIP3     OH2      OT      -0.834000       15.9994           0
    191302 SOLV     50003    TIP3     H1       HT       0.417000       1.00800           0
    191303 SOLV     50003    TIP3     H2       HT       0.417000       1.00800           0
    191304 SOLV     50004    TIP3     OH2      OT      -0.834000       15.9994           0
    191305 SOLV     50004    TIP3     H1       HT       0.417000       1.00800           0
    191306 SOLV     50004    TIP3     H2       HT       0.417000       1.00800           0
    191307 SOLV     50005    TIP3     OH2      OT      -0.834000       15.9994           0
    191308 SOLV     50005    TIP3     H1       HT       0.417000       1.00800           0
    191309 SOLV     50005    TIP3     H2       HT       0.417000       1.00800           0
    191310 SOLV     50006    TIP3     OH2      OT      -0.834000       15.9994           0
    191311 SOLV     50006    TIP3     H1       HT       0.417000       1.00800           0
    191312 SOLV     50006    TIP3     H2       HT       0.417000       1.00800           0
    191313 SOLV     50007    TIP3     OH2      OT      -0.834000       15.9994           0
    191314 SOLV     50007    TIP3     H1       HT       0.417000       1.00800           0
    191315 SOLV     50007    TIP3     H2       HT       0.417000       1.00800           0
    191316 SOLV     50008    TIP3     OH2      OT      -0.834000       15.9994           0
    191317 SOLV     50008    TIP3     H1       HT       0.417000       1.00800           0
    191318 SOLV     50008    TIP3     H2       HT       0.417000       1.00800           0
    191319 SOLV     50009    TIP3     OH2      OT      -0.834000       15.9994           0
    191320 SOLV     50009    TIP3     H1       HT       0.417000       1.00800           0
    191321 SOLV     50009    TIP3     H2       HT       0.417000       1.00800           0
    191322 SOLV     50010    TIP3     OH2      OT      -0.834000       15.9994           0
    191323 SOLV     50010    TIP3     H1       HT       0.417000       1.00800           0
    191324 SOLV     50010    TIP3     H2       HT       0.417000       1.00800           0
    191325 SOLV     50011    TIP3     OH2      OT      -0.834000       15.9994           0
    191326 SOLV     50011    TIP3     H1       HT       0.417000       1.00800           0
    191327 SOLV     50011    TIP3     H2       HT       0.417000       1.00800           0
    191328 SOLV     50012    TIP3     OH2      OT      -0.834000       15.9994           0
    191329 SOLV     50012    TIP3     H1       HT       0.417000       1.00800           0
    191330 SOLV     50012    TIP3     H2       HT       0.417000       1.00800           0
    191331 SOLV     50013    TIP3     OH2      OT      -0.834000       15.9994           0
    191332 SOLV     50013    TIP3     H1       HT       0.417000       1.00800           0
    191333 SOLV     50013    TIP3     H2       HT       0.417000       1.00800           0
    191334 SOLV     50014    TIP3     OH2      OT      -0.834000       15.9994           0
    191335 SOLV     50014    TIP3     H1       HT       0.417000       1.00800           0
    191336 SOLV     50014    TIP3     H2       HT       0.417000       1.00800           0
    191337 SOLV     50015    TIP3     OH2      OT      -0.834000       15.9994           0
    191338 SOLV     50015    TIP3     H1       HT       0.417000       1.00800           0
    191339 SOLV     50015    TIP3     H2       HT       0.417000       1.00800           0
    191340 SOLV     50016    TIP3     OH2      OT      -0.834000       15.9994           0
    191341 SOLV     50016    TIP3     H1       HT       0.417000       1.00800           0
    191342 SOLV     50016    TIP3     H2       HT       0.417000       1.00800           0
    191343 SOLV     50017    TIP3     OH2      OT      -0.834000       15.9994           0
    191344 SOLV     50017    TIP3     H1       HT       0.417000       1.00800           0
    191345 SOLV     50017    TIP3     H2       HT       0.417000       1.00800           0
    191346 SOLV     50018    TIP3     OH2      OT      -0.834000       15.9994           0
    191347 SOLV     50018    TIP3     H1       HT       0.417000       1.00800           0
    191348 SOLV     50018    TIP3     H2       HT       0.417000       1.00800           0
    191349 SOLV     50019    TIP3     OH2      OT      -0.834000       15.9994           0
    191350 SOLV     50019    TIP3     H1       HT       0.417000       1.00800           0
    191351 SOLV     50019    TIP3     H2       HT       0.417000       1.00800           0
    191352 SOLV     50020    TIP3     OH2      OT      -0.834000       15.9994           0
    191353 SOLV     50020    TIP3     H1       HT       0.417000       1.00800           0
    191354 SOLV     50020    TIP3     H2       HT       0.417000       1.00800           0
    191355 SOLV     50021    TIP3     OH2      OT      -0.834000       15.9994           0
    191356 SOLV     50021    TIP3     H1       HT       0.417000       1.00800           0
    191357 SOLV     50021    TIP3     H2       HT       0.417000       1.00800           0
    191358 SOLV     50022    TIP3     OH2      OT      -0.834000       15.9994           0
    191359 SOLV     50022    TIP3     H1       HT       0.417000       1.00800           0
    191360 SOLV     50022    TIP3     H2       HT       0.417000       1.00800           0
    191361 SOLV     50023    TIP3     OH2      OT      -0.834000       15.9994           0
    191362 SOLV     50023    TIP3     H1       HT       0.417000       1.00800           0
    191363 SOLV     50023    TIP3     H2       HT       0.417000       1.00800           0
    191364 SOLV     50024    TIP3     OH2      OT      -0.834000       15.9994           0
    191365 SOLV     50024    TIP3     H1       HT       0.417000       1.00800           0
    191366 SOLV     50024    TIP3     H2       HT       0.417000       1.00800           0
    191367 SOLV     50025    TIP3     OH2      OT      -0.834000       15.9994           0
    191368 SOLV     50025    TIP3     H1       HT       0.417000       1.00800           0
    191369 SOLV     50025    TIP3     H2       HT       0.417000       1.00800           0
    191370 SOLV     50026    TIP3     OH2      OT      -0.834000       15.9994           0
    191371 SOLV     50026    TIP3     H1       HT       0.417000       1.00800           0
    191372 SOLV     50026    TIP3     H2       HT       0.417000       1.00800           0
    191373 SOLV     50027    TIP3     OH2      OT      -0.834000       15.9994           0
    191374 SOLV     50027    TIP3     H1       HT       0.417000       1.00800           0
    191375 SOLV     50027    TIP3     H2       HT       0.417000       1.00800           0
    191376 SOLV     50028    TIP3     OH2      OT      -0.834000       15.9994           0
    191377 SOLV     50028    TIP3     H1       HT       0.417000       1.00800           0
    191378 SOLV     50028    TIP3     H2       HT       0.417000       1.00800           0
    191379 SOLV     50029    TIP3     OH2      OT      -0.834000       15.9994           0
    191380 SOLV     50029    TIP3     H1       HT       0.417000       1.00800           0
    191381 SOLV     50029    TIP3     H2       HT       0.417000       1.00800           0
    191382 SOLV     50030    TIP3     OH2      OT      -0.834000       15.9994           0
    191383 SOLV     50030    TIP3     H1       HT       0.417000       1.00800           0
    191384 SOLV     50030    TIP3     H2       HT       0.417000       1.00800           0
    191385 SOLV     50031    TIP3     OH2      OT      -0.834000       15.9994           0
    191386 SOLV     50031    TIP3     H1       HT       0.417000       1.00800           0
    191387 SOLV     50031    TIP3     H2       HT       0.417000       1.00800           0
    191388 SOLV     50032    TIP3     OH2      OT      -0.834000       15.9994           0
    191389 SOLV     50032    TIP3     H1       HT       0.417000       1.00800           0
    191390 SOLV     50032    TIP3     H2       HT       0.417000       1.00800           0
    191391 SOLV     50033    TIP3     OH2      OT      -0.834000       15.9994           0
    191392 SOLV     50033    TIP3     H1       HT       0.417000       1.00800           0
    191393 SOLV     50033    TIP3     H2       HT       0.417000       1.00800           0
    191394 SOLV     50034    TIP3     OH2      OT      -0.834000       15.9994           0
    191395 SOLV     50034    TIP3     H1       HT       0.417000       1.00800           0
    191396 SOLV     50034    TIP3     H2       HT       0.417000       1.00800           0
    191397 SOLV     50035    TIP3     OH2      OT      -0.834000       15.9994           0
    191398 SOLV     50035    TIP3     H1       HT       0.417000       1.00800           0
    191399 SOLV     50035    TIP3     H2       HT       0.417000       1.00800           0
    191400 SOLV     50036    TIP3     OH2      OT      -0.834000       15.9994           0
    191401 SOLV     50036    TIP3     H1       HT       0.417000       1.00800           0
    191402 SOLV     50036    TIP3     H2       HT       0.417000       1.00800           0
    191403 SOLV     50037    TIP3     OH2      OT      -0.834000       15.9994           0
    191404 SOLV     50037    TIP3     H1       HT       0.417000       1.00800           0
    191405 SOLV     50037    TIP3     H2       HT       0.417000       1.00800           0
    191406 SOLV     50038    TIP3     OH2      OT      -0.834000       15.9994           0
    191407 SOLV     50038    TIP3     H1       HT       0.417000       1.00800           0
    191408 SOLV     50038    TIP3     H2       HT       0.417000       1.00800           0
    191409 SOLV     50039    TIP3     OH2      OT      -0.834000       15.9994           0
    191410 SOLV     50039    TIP3     H1       HT       0.417000       1.00800           0
    191411 SOLV     50039    TIP3     H2       HT       0.417000       1.00800           0
    191412 SOLV     50040    TIP3     OH2      OT      -0.834000       15.9994           0
    191413 SOLV     50040    TIP3     H1       HT       0.417000       1.00800           0
    191414 SOLV     50040    TIP3     H2       HT       0.417000       1.00800           0
    191415 SOLV     50041    TIP3     OH2      OT      -0.834000       15.9994           0
    191416 SOLV     50041    TIP3     H1       HT       0.417000       1.00800           0
    191417 SOLV     50041    TIP3     H2       HT       0.417000       1.00800           0
    191418 SOLV     50042    TIP3     OH2      OT      -0.834000       15.9994           0
    191419 SOLV     50042    TIP3     H1       HT       0.417000       1.00800           0
    191420 SOLV     50042    TIP3     H2       HT       0.417000       1.00800           0
    191421 SOLV     50043    TIP3     OH2      OT      -0.834000       15.9994           0
    191422 SOLV     50043    TIP3     H1       HT       0.417000       1.00800           0
    191423 SOLV     50043    TIP3     H2       HT       0.417000       1.00800           0
    191424 SOLV     50044    TIP3     OH2      OT      -0.834000       15.9994           0
    191425 SOLV     50044    TIP3     H1       HT       0.417000       1.00800           0
    191426 SOLV     50044    TIP3     H2       HT       0.417000       1.00800           0
    191427 SOLV     50045    TIP3     OH2      OT      -0.834000       15.9994           0
    191428 SOLV     50045    TIP3     H1       HT       0.417000       1.00800           0
    191429 SOLV     50045    TIP3     H2       HT       0.417000       1.00800           0
    191430 SOLV     50046    TIP3     OH2      OT      -0.834000       15.9994           0
    191431 SOLV     50046    TIP3     H1       HT       0.417000       1.00800           0
    191432 SOLV     50046    TIP3     H2       HT       0.417000       1.00800           0
    191433 SOLV     50047    TIP3     OH2      OT      -0.834000       15.9994           0
    191434 SOLV     50047    TIP3     H1       HT       0.417000       1.00800           0
    191435 SOLV     50047    TIP3     H2       HT       0.417000       1.00800           0
    191436 SOLV     50048    TIP3     OH2      OT      -0.834000       15.9994           0
    191437 SOLV     50048    TIP3     H1       HT       0.417000       1.00800           0
    191438 SOLV     50048    TIP3     H2       HT       0.417000       1.00800           0
    191439 SOLV     50049    TIP3     OH2      OT      -0.834000       15.9994           0
    191440 SOLV     50049    TIP3     H1       HT       0.417000       1.00800           0
    191441 SOLV     50049    TIP3     H2       HT       0.417000       1.00800           0
    191442 SOLV     50050    TIP3     OH2      OT      -0.834000       15.9994           0
    191443 SOLV     50050    TIP3     H1       HT       0.417000       1.00800           0
    191444 SOLV     50050    TIP3     H2       HT       0.417000       1.00800           0
    191445 SOLV     50051    TIP3     OH2      OT      -0.834000       15.9994           0
    191446 SOLV     50051    TIP3     H1       HT       0.417000       1.00800           0
    191447 SOLV     50051    TIP3     H2       HT       0.417000       1.00800           0
    191448 SOLV     50052    TIP3     OH2      OT      -0.834000       15.9994           0
    191449 SOLV     50052    TIP3     H1       HT       0.417000       1.00800           0
    191450 SOLV     50052    TIP3     H2       HT       0.417000       1.00800           0
    191451 SOLV     50053    TIP3     OH2      OT      -0.834000       15.9994           0
    191452 SOLV     50053    TIP3     H1       HT       0.417000       1.00800           0
    191453 SOLV     50053    TIP3     H2       HT       0.417000       1.00800           0
    191454 SOLV     50054    TIP3     OH2      OT      -0.834000       15.9994           0
    191455 SOLV     50054    TIP3     H1       HT       0.417000       1.00800           0
    191456 SOLV     50054    TIP3     H2       HT       0.417000       1.00800           0
    191457 SOLV     50055    TIP3     OH2      OT      -0.834000       15.9994           0
    191458 SOLV     50055    TIP3     H1       HT       0.417000       1.00800           0
    191459 SOLV     50055    TIP3     H2       HT       0.417000       1.00800           0
    191460 SOLV     50056    TIP3     OH2      OT      -0.834000       15.9994           0
    191461 SOLV     50056    TIP3     H1       HT       0.417000       1.00800           0
    191462 SOLV     50056    TIP3     H2       HT       0.417000       1.00800           0
    191463 SOLV     50057    TIP3     OH2      OT      -0.834000       15.9994           0
    191464 SOLV     50057    TIP3     H1       HT       0.417000       1.00800           0
    191465 SOLV     50057    TIP3     H2       HT       0.417000       1.00800           0
    191466 SOLV     50058    TIP3     OH2      OT      -0.834000       15.9994           0
    191467 SOLV     50058    TIP3     H1       HT       0.417000       1.00800           0
    191468 SOLV     50058    TIP3     H2       HT       0.417000       1.00800           0
    191469 SOLV     50059    TIP3     OH2      OT      -0.834000       15.9994           0
    191470 SOLV     50059    TIP3     H1       HT       0.417000       1.00800           0
    191471 SOLV     50059    TIP3     H2       HT       0.417000       1.00800           0
    191472 SOLV     50060    TIP3     OH2      OT      -0.834000       15.9994           0
    191473 SOLV     50060    TIP3     H1       HT       0.417000       1.00800           0
    191474 SOLV     50060    TIP3     H2       HT       0.417000       1.00800           0
    191475 SOLV     50061    TIP3     OH2      OT      -0.834000       15.9994           0
    191476 SOLV     50061    TIP3     H1       HT       0.417000       1.00800           0
    191477 SOLV     50061    TIP3     H2       HT       0.417000       1.00800           0
    191478 SOLV     50062    TIP3     OH2      OT      -0.834000       15.9994           0
    191479 SOLV     50062    TIP3     H1       HT       0.417000       1.00800           0
    191480 SOLV     50062    TIP3     H2       HT       0.417000       1.00800           0
    191481 SOLV     50063    TIP3     OH2      OT      -0.834000       15.9994           0
    191482 SOLV     50063    TIP3     H1       HT       0.417000       1.00800           0
    191483 SOLV     50063    TIP3     H2       HT       0.417000       1.00800           0
    191484 SOLV     50064    TIP3     OH2      OT      -0.834000       15.9994           0
    191485 SOLV     50064    TIP3     H1       HT       0.417000       1.00800           0
    191486 SOLV     50064    TIP3     H2       HT       0.417000       1.00800           0
    191487 SOLV     50065    TIP3     OH2      OT      -0.834000       15.9994           0
    191488 SOLV     50065    TIP3     H1       HT       0.417000       1.00800           0
    191489 SOLV     50065    TIP3     H2       HT       0.417000       1.00800           0
    191490 SOLV     50066    TIP3     OH2      OT      -0.834000       15.9994           0
    191491 SOLV     50066    TIP3     H1       HT       0.417000       1.00800           0
    191492 SOLV     50066    TIP3     H2       HT       0.417000       1.00800           0
    191493 SOLV     50067    TIP3     OH2      OT      -0.834000       15.9994           0
    191494 SOLV     50067    TIP3     H1       HT       0.417000       1.00800           0
    191495 SOLV     50067    TIP3     H2       HT       0.417000       1.00800           0
    191496 SOLV     50068    TIP3     OH2      OT      -0.834000       15.9994           0
    191497 SOLV     50068    TIP3     H1       HT       0.417000       1.00800           0
    191498 SOLV     50068    TIP3     H2       HT       0.417000       1.00800           0
    191499 SOLV     50069    TIP3     OH2      OT      -0.834000       15.9994           0
    191500 SOLV     50069    TIP3     H1       HT       0.417000       1.00800           0
    191501 SOLV     50069    TIP3     H2       HT       0.417000       1.00800           0
    191502 SOLV     50070    TIP3     OH2      OT      -0.834000       15.9994           0
    191503 SOLV     50070    TIP3     H1       HT       0.417000       1.00800           0
    191504 SOLV     50070    TIP3     H2       HT       0.417000       1.00800           0
    191505 SOLV     50071    TIP3     OH2      OT      -0.834000       15.9994           0
    191506 SOLV     50071    TIP3     H1       HT       0.417000       1.00800           0
    191507 SOLV     50071    TIP3     H2       HT       0.417000       1.00800           0
    191508 SOLV     50072    TIP3     OH2      OT      -0.834000       15.9994           0
    191509 SOLV     50072    TIP3     H1       HT       0.417000       1.00800           0
    191510 SOLV     50072    TIP3     H2       HT       0.417000       1.00800           0
    191511 SOLV     50073    TIP3     OH2      OT      -0.834000       15.9994           0
    191512 SOLV     50073    TIP3     H1       HT       0.417000       1.00800           0
    191513 SOLV     50073    TIP3     H2       HT       0.417000       1.00800           0
    191514 SOLV     50074    TIP3     OH2      OT      -0.834000       15.9994           0
    191515 SOLV     50074    TIP3     H1       HT       0.417000       1.00800           0
    191516 SOLV     50074    TIP3     H2       HT       0.417000       1.00800           0
    191517 SOLV     50075    TIP3     OH2      OT      -0.834000       15.9994           0
    191518 SOLV     50075    TIP3     H1       HT       0.417000       1.00800           0
    191519 SOLV     50075    TIP3     H2       HT       0.417000       1.00800           0
    191520 SOLV     50076    TIP3     OH2      OT      -0.834000       15.9994           0
    191521 SOLV     50076    TIP3     H1       HT       0.417000       1.00800           0
    191522 SOLV     50076    TIP3     H2       HT       0.417000       1.00800           0
    191523 SOLV     50077    TIP3     OH2      OT      -0.834000       15.9994           0
    191524 SOLV     50077    TIP3     H1       HT       0.417000       1.00800           0
    191525 SOLV     50077    TIP3     H2       HT       0.417000       1.00800           0
    191526 SOLV     50078    TIP3     OH2      OT      -0.834000       15.9994           0
    191527 SOLV     50078    TIP3     H1       HT       0.417000       1.00800           0
    191528 SOLV     50078    TIP3     H2       HT       0.417000       1.00800           0
    191529 SOLV     50079    TIP3     OH2      OT      -0.834000       15.9994           0
    191530 SOLV     50079    TIP3     H1       HT       0.417000       1.00800           0
    191531 SOLV     50079    TIP3     H2       HT       0.417000       1.00800           0
    191532 SOLV     50080    TIP3     OH2      OT      -0.834000       15.9994           0
    191533 SOLV     50080    TIP3     H1       HT       0.417000       1.00800           0
    191534 SOLV     50080    TIP3     H2       HT       0.417000       1.00800           0
    191535 SOLV     50081    TIP3     OH2      OT      -0.834000       15.9994           0
    191536 SOLV     50081    TIP3     H1       HT       0.417000       1.00800           0
    191537 SOLV     50081    TIP3     H2       HT       0.417000       1.00800           0
    191538 SOLV     50082    TIP3     OH2      OT      -0.834000       15.9994           0
    191539 SOLV     50082    TIP3     H1       HT       0.417000       1.00800           0
    191540 SOLV     50082    TIP3     H2       HT       0.417000       1.00800           0
    191541 SOLV     50083    TIP3     OH2      OT      -0.834000       15.9994           0
    191542 SOLV     50083    TIP3     H1       HT       0.417000       1.00800           0
    191543 SOLV     50083    TIP3     H2       HT       0.417000       1.00800           0
    191544 SOLV     50084    TIP3     OH2      OT      -0.834000       15.9994           0
    191545 SOLV     50084    TIP3     H1       HT       0.417000       1.00800           0
    191546 SOLV     50084    TIP3     H2       HT       0.417000       1.00800           0
    191547 SOLV     50085    TIP3     OH2      OT      -0.834000       15.9994           0
    191548 SOLV     50085    TIP3     H1       HT       0.417000       1.00800           0
    191549 SOLV     50085    TIP3     H2       HT       0.417000       1.00800           0
    191550 SOLV     50086    TIP3     OH2      OT      -0.834000       15.9994           0
    191551 SOLV     50086    TIP3     H1       HT       0.417000       1.00800           0
    191552 SOLV     50086    TIP3     H2       HT       0.417000       1.00800           0
    191553 SOLV     50087    TIP3     OH2      OT      -0.834000       15.9994           0
    191554 SOLV     50087    TIP3     H1       HT       0.417000       1.00800           0
    191555 SOLV     50087    TIP3     H2       HT       0.417000       1.00800           0
    191556 SOLV     50088    TIP3     OH2      OT      -0.834000       15.9994           0
    191557 SOLV     50088    TIP3     H1       HT       0.417000       1.00800           0
    191558 SOLV     50088    TIP3     H2       HT       0.417000       1.00800           0
    191559 SOLV     50089    TIP3     OH2      OT      -0.834000       15.9994           0
    191560 SOLV     50089    TIP3     H1       HT       0.417000       1.00800           0
    191561 SOLV     50089    TIP3     H2       HT       0.417000       1.00800           0
    191562 SOLV     50090    TIP3     OH2      OT      -0.834000       15.9994           0
    191563 SOLV     50090    TIP3     H1       HT       0.417000       1.00800           0
    191564 SOLV     50090    TIP3     H2       HT       0.417000       1.00800           0
    191565 SOLV     50091    TIP3     OH2      OT      -0.834000       15.9994           0
    191566 SOLV     50091    TIP3     H1       HT       0.417000       1.00800           0
    191567 SOLV     50091    TIP3     H2       HT       0.417000       1.00800           0
    191568 SOLV     50092    TIP3     OH2      OT      -0.834000       15.9994           0
    191569 SOLV     50092    TIP3     H1       HT       0.417000       1.00800           0
    191570 SOLV     50092    TIP3     H2       HT       0.417000       1.00800           0
    191571 SOLV     50093    TIP3     OH2      OT      -0.834000       15.9994           0
    191572 SOLV     50093    TIP3     H1       HT       0.417000       1.00800           0
    191573 SOLV     50093    TIP3     H2       HT       0.417000       1.00800           0
    191574 SOLV     50094    TIP3     OH2      OT      -0.834000       15.9994           0
    191575 SOLV     50094    TIP3     H1       HT       0.417000       1.00800           0
    191576 SOLV     50094    TIP3     H2       HT       0.417000       1.00800           0
    191577 SOLV     50095    TIP3     OH2      OT      -0.834000       15.9994           0
    191578 SOLV     50095    TIP3     H1       HT       0.417000       1.00800           0
    191579 SOLV     50095    TIP3     H2       HT       0.417000       1.00800           0
    191580 SOLV     50096    TIP3     OH2      OT      -0.834000       15.9994           0
    191581 SOLV     50096    TIP3     H1       HT       0.417000       1.00800           0
    191582 SOLV     50096    TIP3     H2       HT       0.417000       1.00800           0
    191583 SOLV     50097    TIP3     OH2      OT      -0.834000       15.9994           0
    191584 SOLV     50097    TIP3     H1       HT       0.417000       1.00800           0
    191585 SOLV     50097    TIP3     H2       HT       0.417000       1.00800           0
    191586 SOLV     50098    TIP3     OH2      OT      -0.834000       15.9994           0
    191587 SOLV     50098    TIP3     H1       HT       0.417000       1.00800           0
    191588 SOLV     50098    TIP3     H2       HT       0.417000       1.00800           0
    191589 SOLV     50099    TIP3     OH2      OT      -0.834000       15.9994           0
    191590 SOLV     50099    TIP3     H1       HT       0.417000       1.00800           0
    191591 SOLV     50099    TIP3     H2       HT       0.417000       1.00800           0
    191592 SOLV     50100    TIP3     OH2      OT      -0.834000       15.9994           0
    191593 SOLV     50100    TIP3     H1       HT       0.417000       1.00800           0
    191594 SOLV     50100    TIP3     H2       HT       0.417000       1.00800           0
    191595 SOLV     50101    TIP3     OH2      OT      -0.834000       15.9994           0
    191596 SOLV     50101    TIP3     H1       HT       0.417000       1.00800           0
    191597 SOLV     50101    TIP3     H2       HT       0.417000       1.00800           0
    191598 SOLV     50102    TIP3     OH2      OT      -0.834000       15.9994           0
    191599 SOLV     50102    TIP3     H1       HT       0.417000       1.00800           0
    191600 SOLV     50102    TIP3     H2       HT       0.417000       1.00800           0
    191601 SOLV     50103    TIP3     OH2      OT      -0.834000       15.9994           0
    191602 SOLV     50103    TIP3     H1       HT       0.417000       1.00800           0
    191603 SOLV     50103    TIP3     H2       HT       0.417000       1.00800           0
    191604 SOLV     50104    TIP3     OH2      OT      -0.834000       15.9994           0
    191605 SOLV     50104    TIP3     H1       HT       0.417000       1.00800           0
    191606 SOLV     50104    TIP3     H2       HT       0.417000       1.00800           0
    191607 SOLV     50105    TIP3     OH2      OT      -0.834000       15.9994           0
    191608 SOLV     50105    TIP3     H1       HT       0.417000       1.00800           0
    191609 SOLV     50105    TIP3     H2       HT       0.417000       1.00800           0
    191610 SOLV     50106    TIP3     OH2      OT      -0.834000       15.9994           0
    191611 SOLV     50106    TIP3     H1       HT       0.417000       1.00800           0
    191612 SOLV     50106    TIP3     H2       HT       0.417000       1.00800           0
    191613 SOLV     50107    TIP3     OH2      OT      -0.834000       15.9994           0
    191614 SOLV     50107    TIP3     H1       HT       0.417000       1.00800           0
    191615 SOLV     50107    TIP3     H2       HT       0.417000       1.00800           0
    191616 SOLV     50108    TIP3     OH2      OT      -0.834000       15.9994           0
    191617 SOLV     50108    TIP3     H1       HT       0.417000       1.00800           0
    191618 SOLV     50108    TIP3     H2       HT       0.417000       1.00800           0
    191619 SOLV     50109    TIP3     OH2      OT      -0.834000       15.9994           0
    191620 SOLV     50109    TIP3     H1       HT       0.417000       1.00800           0
    191621 SOLV     50109    TIP3     H2       HT       0.417000       1.00800           0
    191622 SOLV     50110    TIP3     OH2      OT      -0.834000       15.9994           0
    191623 SOLV     50110    TIP3     H1       HT       0.417000       1.00800           0
    191624 SOLV     50110    TIP3     H2       HT       0.417000       1.00800           0
    191625 SOLV     50111    TIP3     OH2      OT      -0.834000       15.9994           0
    191626 SOLV     50111    TIP3     H1       HT       0.417000       1.00800           0
    191627 SOLV     50111    TIP3     H2       HT       0.417000       1.00800           0
    191628 SOLV     50112    TIP3     OH2      OT      -0.834000       15.9994           0
    191629 SOLV     50112    TIP3     H1       HT       0.417000       1.00800           0
    191630 SOLV     50112    TIP3     H2       HT       0.417000       1.00800           0
    191631 SOLV     50113    TIP3     OH2      OT      -0.834000       15.9994           0
    191632 SOLV     50113    TIP3     H1       HT       0.417000       1.00800           0
    191633 SOLV     50113    TIP3     H2       HT       0.417000       1.00800           0
    191634 SOLV     50114    TIP3     OH2      OT      -0.834000       15.9994           0
    191635 SOLV     50114    TIP3     H1       HT       0.417000       1.00800           0
    191636 SOLV     50114    TIP3     H2       HT       0.417000       1.00800           0
    191637 SOLV     50115    TIP3     OH2      OT      -0.834000       15.9994           0
    191638 SOLV     50115    TIP3     H1       HT       0.417000       1.00800           0
    191639 SOLV     50115    TIP3     H2       HT       0.417000       1.00800           0
    191640 SOLV     50116    TIP3     OH2      OT      -0.834000       15.9994           0
    191641 SOLV     50116    TIP3     H1       HT       0.417000       1.00800           0
    191642 SOLV     50116    TIP3     H2       HT       0.417000       1.00800           0
    191643 SOLV     50117    TIP3     OH2      OT      -0.834000       15.9994           0
    191644 SOLV     50117    TIP3     H1       HT       0.417000       1.00800           0
    191645 SOLV     50117    TIP3     H2       HT       0.417000       1.00800           0
    191646 SOLV     50118    TIP3     OH2      OT      -0.834000       15.9994           0
    191647 SOLV     50118    TIP3     H1       HT       0.417000       1.00800           0
    191648 SOLV     50118    TIP3     H2       HT       0.417000       1.00800           0
    191649 SOLV     50119    TIP3     OH2      OT      -0.834000       15.9994           0
    191650 SOLV     50119    TIP3     H1       HT       0.417000       1.00800           0
    191651 SOLV     50119    TIP3     H2       HT       0.417000       1.00800           0
    191652 SOLV     50120    TIP3     OH2      OT      -0.834000       15.9994           0
    191653 SOLV     50120    TIP3     H1       HT       0.417000       1.00800           0
    191654 SOLV     50120    TIP3     H2       HT       0.417000       1.00800           0
    191655 SOLV     50121    TIP3     OH2      OT      -0.834000       15.9994           0
    191656 SOLV     50121    TIP3     H1       HT       0.417000       1.00800           0
    191657 SOLV     50121    TIP3     H2       HT       0.417000       1.00800           0
    191658 SOLV     50122    TIP3     OH2      OT      -0.834000       15.9994           0
    191659 SOLV     50122    TIP3     H1       HT       0.417000       1.00800           0
    191660 SOLV     50122    TIP3     H2       HT       0.417000       1.00800           0
    191661 SOLV     50123    TIP3     OH2      OT      -0.834000       15.9994           0
    191662 SOLV     50123    TIP3     H1       HT       0.417000       1.00800           0
    191663 SOLV     50123    TIP3     H2       HT       0.417000       1.00800           0
    191664 SOLV     50124    TIP3     OH2      OT      -0.834000       15.9994           0
    191665 SOLV     50124    TIP3     H1       HT       0.417000       1.00800           0
    191666 SOLV     50124    TIP3     H2       HT       0.417000       1.00800           0
    191667 SOLV     50125    TIP3     OH2      OT      -0.834000       15.9994           0
    191668 SOLV     50125    TIP3     H1       HT       0.417000       1.00800           0
    191669 SOLV     50125    TIP3     H2       HT       0.417000       1.00800           0
    191670 SOLV     50126    TIP3     OH2      OT      -0.834000       15.9994           0
    191671 SOLV     50126    TIP3     H1       HT       0.417000       1.00800           0
    191672 SOLV     50126    TIP3     H2       HT       0.417000       1.00800           0
    191673 SOLV     50127    TIP3     OH2      OT      -0.834000       15.9994           0
    191674 SOLV     50127    TIP3     H1       HT       0.417000       1.00800           0
    191675 SOLV     50127    TIP3     H2       HT       0.417000       1.00800           0
    191676 SOLV     50128    TIP3     OH2      OT      -0.834000       15.9994           0
    191677 SOLV     50128    TIP3     H1       HT       0.417000       1.00800           0
    191678 SOLV     50128    TIP3     H2       HT       0.417000       1.00800           0
    191679 SOLV     50129    TIP3     OH2      OT      -0.834000       15.9994           0
    191680 SOLV     50129    TIP3     H1       HT       0.417000       1.00800           0
    191681 SOLV     50129    TIP3     H2       HT       0.417000       1.00800           0
    191682 SOLV     50130    TIP3     OH2      OT      -0.834000       15.9994           0
    191683 SOLV     50130    TIP3     H1       HT       0.417000       1.00800           0
    191684 SOLV     50130    TIP3     H2       HT       0.417000       1.00800           0
    191685 SOLV     50131    TIP3     OH2      OT      -0.834000       15.9994           0
    191686 SOLV     50131    TIP3     H1       HT       0.417000       1.00800           0
    191687 SOLV     50131    TIP3     H2       HT       0.417000       1.00800           0
    191688 SOLV     50132    TIP3     OH2      OT      -0.834000       15.9994           0
    191689 SOLV     50132    TIP3     H1       HT       0.417000       1.00800           0
    191690 SOLV     50132    TIP3     H2       HT       0.417000       1.00800           0
    191691 SOLV     50133    TIP3     OH2      OT      -0.834000       15.9994           0
    191692 SOLV     50133    TIP3     H1       HT       0.417000       1.00800           0
    191693 SOLV     50133    TIP3     H2       HT       0.417000       1.00800           0
    191694 SOLV     50134    TIP3     OH2      OT      -0.834000       15.9994           0
    191695 SOLV     50134    TIP3     H1       HT       0.417000       1.00800           0
    191696 SOLV     50134    TIP3     H2       HT       0.417000       1.00800           0
    191697 SOLV     50135    TIP3     OH2      OT      -0.834000       15.9994           0
    191698 SOLV     50135    TIP3     H1       HT       0.417000       1.00800           0
    191699 SOLV     50135    TIP3     H2       HT       0.417000       1.00800           0
    191700 SOLV     50136    TIP3     OH2      OT      -0.834000       15.9994           0
    191701 SOLV     50136    TIP3     H1       HT       0.417000       1.00800           0
    191702 SOLV     50136    TIP3     H2       HT       0.417000       1.00800           0
    191703 SOLV     50137    TIP3     OH2      OT      -0.834000       15.9994           0
    191704 SOLV     50137    TIP3     H1       HT       0.417000       1.00800           0
    191705 SOLV     50137    TIP3     H2       HT       0.417000       1.00800           0
    191706 SOLV     50138    TIP3     OH2      OT      -0.834000       15.9994           0
    191707 SOLV     50138    TIP3     H1       HT       0.417000       1.00800           0
    191708 SOLV     50138    TIP3     H2       HT       0.417000       1.00800           0
    191709 SOLV     50139    TIP3     OH2      OT      -0.834000       15.9994           0
    191710 SOLV     50139    TIP3     H1       HT       0.417000       1.00800           0
    191711 SOLV     50139    TIP3     H2       HT       0.417000       1.00800           0
    191712 SOLV     50140    TIP3     OH2      OT      -0.834000       15.9994           0
    191713 SOLV     50140    TIP3     H1       HT       0.417000       1.00800           0
    191714 SOLV     50140    TIP3     H2       HT       0.417000       1.00800           0
    191715 SOLV     50141    TIP3     OH2      OT      -0.834000       15.9994           0
    191716 SOLV     50141    TIP3     H1       HT       0.417000       1.00800           0
    191717 SOLV     50141    TIP3     H2       HT       0.417000       1.00800           0
    191718 SOLV     50142    TIP3     OH2      OT      -0.834000       15.9994           0
    191719 SOLV     50142    TIP3     H1       HT       0.417000       1.00800           0
    191720 SOLV     50142    TIP3     H2       HT       0.417000       1.00800           0
    191721 SOLV     50143    TIP3     OH2      OT      -0.834000       15.9994           0
    191722 SOLV     50143    TIP3     H1       HT       0.417000       1.00800           0
    191723 SOLV     50143    TIP3     H2       HT       0.417000       1.00800           0
    191724 SOLV     50144    TIP3     OH2      OT      -0.834000       15.9994           0
    191725 SOLV     50144    TIP3     H1       HT       0.417000       1.00800           0
    191726 SOLV     50144    TIP3     H2       HT       0.417000       1.00800           0
    191727 SOLV     50145    TIP3     OH2      OT      -0.834000       15.9994           0
    191728 SOLV     50145    TIP3     H1       HT       0.417000       1.00800           0
    191729 SOLV     50145    TIP3     H2       HT       0.417000       1.00800           0
    191730 SOLV     50146    TIP3     OH2      OT      -0.834000       15.9994           0
    191731 SOLV     50146    TIP3     H1       HT       0.417000       1.00800           0
    191732 SOLV     50146    TIP3     H2       HT       0.417000       1.00800           0
    191733 SOLV     50147    TIP3     OH2      OT      -0.834000       15.9994           0
    191734 SOLV     50147    TIP3     H1       HT       0.417000       1.00800           0
    191735 SOLV     50147    TIP3     H2       HT       0.417000       1.00800           0
    191736 SOLV     50148    TIP3     OH2      OT      -0.834000       15.9994           0
    191737 SOLV     50148    TIP3     H1       HT       0.417000       1.00800           0
    191738 SOLV     50148    TIP3     H2       HT       0.417000       1.00800           0
    191739 SOLV     50149    TIP3     OH2      OT      -0.834000       15.9994           0
    191740 SOLV     50149    TIP3     H1       HT       0.417000       1.00800           0
    191741 SOLV     50149    TIP3     H2       HT       0.417000       1.00800           0
    191742 SOLV     50150    TIP3     OH2      OT      -0.834000       15.9994           0
    191743 SOLV     50150    TIP3     H1       HT       0.417000       1.00800           0
    191744 SOLV     50150    TIP3     H2       HT       0.417000       1.00800           0
    191745 SOLV     50151    TIP3     OH2      OT      -0.834000       15.9994           0
    191746 SOLV     50151    TIP3     H1       HT       0.417000       1.00800           0
    191747 SOLV     50151    TIP3     H2       HT       0.417000       1.00800           0
    191748 SOLV     50152    TIP3     OH2      OT      -0.834000       15.9994           0
    191749 SOLV     50152    TIP3     H1       HT       0.417000       1.00800           0
    191750 SOLV     50152    TIP3     H2       HT       0.417000       1.00800           0
    191751 SOLV     50153    TIP3     OH2      OT      -0.834000       15.9994           0
    191752 SOLV     50153    TIP3     H1       HT       0.417000       1.00800           0
    191753 SOLV     50153    TIP3     H2       HT       0.417000       1.00800           0
    191754 SOLV     50154    TIP3     OH2      OT      -0.834000       15.9994           0
    191755 SOLV     50154    TIP3     H1       HT       0.417000       1.00800           0
    191756 SOLV     50154    TIP3     H2       HT       0.417000       1.00800           0
    191757 SOLV     50155    TIP3     OH2      OT      -0.834000       15.9994           0
    191758 SOLV     50155    TIP3     H1       HT       0.417000       1.00800           0
    191759 SOLV     50155    TIP3     H2       HT       0.417000       1.00800           0
    191760 SOLV     50156    TIP3     OH2      OT      -0.834000       15.9994           0
    191761 SOLV     50156    TIP3     H1       HT       0.417000       1.00800           0
    191762 SOLV     50156    TIP3     H2       HT       0.417000       1.00800           0
    191763 SOLV     50157    TIP3     OH2      OT      -0.834000       15.9994           0
    191764 SOLV     50157    TIP3     H1       HT       0.417000       1.00800           0
    191765 SOLV     50157    TIP3     H2       HT       0.417000       1.00800           0
    191766 SOLV     50158    TIP3     OH2      OT      -0.834000       15.9994           0
    191767 SOLV     50158    TIP3     H1       HT       0.417000       1.00800           0
    191768 SOLV     50158    TIP3     H2       HT       0.417000       1.00800           0
    191769 SOLV     50159    TIP3     OH2      OT      -0.834000       15.9994           0
    191770 SOLV     50159    TIP3     H1       HT       0.417000       1.00800           0
    191771 SOLV     50159    TIP3     H2       HT       0.417000       1.00800           0
    191772 SOLV     50160    TIP3     OH2      OT      -0.834000       15.9994           0
    191773 SOLV     50160    TIP3     H1       HT       0.417000       1.00800           0
    191774 SOLV     50160    TIP3     H2       HT       0.417000       1.00800           0
    191775 SOLV     50161    TIP3     OH2      OT      -0.834000       15.9994           0
    191776 SOLV     50161    TIP3     H1       HT       0.417000       1.00800           0
    191777 SOLV     50161    TIP3     H2       HT       0.417000       1.00800           0
    191778 SOLV     50162    TIP3     OH2      OT      -0.834000       15.9994           0
    191779 SOLV     50162    TIP3     H1       HT       0.417000       1.00800           0
    191780 SOLV     50162    TIP3     H2       HT       0.417000       1.00800           0
    191781 SOLV     50163    TIP3     OH2      OT      -0.834000       15.9994           0
    191782 SOLV     50163    TIP3     H1       HT       0.417000       1.00800           0
    191783 SOLV     50163    TIP3     H2       HT       0.417000       1.00800           0
    191784 SOLV     50164    TIP3     OH2      OT      -0.834000       15.9994           0
    191785 SOLV     50164    TIP3     H1       HT       0.417000       1.00800           0
    191786 SOLV     50164    TIP3     H2       HT       0.417000       1.00800           0
    191787 SOLV     50165    TIP3     OH2      OT      -0.834000       15.9994           0
    191788 SOLV     50165    TIP3     H1       HT       0.417000       1.00800           0
    191789 SOLV     50165    TIP3     H2       HT       0.417000       1.00800           0
    191790 SOLV     50166    TIP3     OH2      OT      -0.834000       15.9994           0
    191791 SOLV     50166    TIP3     H1       HT       0.417000       1.00800           0
    191792 SOLV     50166    TIP3     H2       HT       0.417000       1.00800           0
    191793 SOLV     50167    TIP3     OH2      OT      -0.834000       15.9994           0
    191794 SOLV     50167    TIP3     H1       HT       0.417000       1.00800           0
    191795 SOLV     50167    TIP3     H2       HT       0.417000       1.00800           0
    191796 SOLV     50168    TIP3     OH2      OT      -0.834000       15.9994           0
    191797 SOLV     50168    TIP3     H1       HT       0.417000       1.00800           0
    191798 SOLV     50168    TIP3     H2       HT       0.417000       1.00800           0
    191799 SOLV     50169    TIP3     OH2      OT      -0.834000       15.9994           0
    191800 SOLV     50169    TIP3     H1       HT       0.417000       1.00800           0
    191801 SOLV     50169    TIP3     H2       HT       0.417000       1.00800           0
    191802 SOLV     50170    TIP3     OH2      OT      -0.834000       15.9994           0
    191803 SOLV     50170    TIP3     H1       HT       0.417000       1.00800           0
    191804 SOLV     50170    TIP3     H2       HT       0.417000       1.00800           0
    191805 SOLV     50171    TIP3     OH2      OT      -0.834000       15.9994           0
    191806 SOLV     50171    TIP3     H1       HT       0.417000       1.00800           0
    191807 SOLV     50171    TIP3     H2       HT       0.417000       1.00800           0
    191808 SOLV     50172    TIP3     OH2      OT      -0.834000       15.9994           0
    191809 SOLV     50172    TIP3     H1       HT       0.417000       1.00800           0
    191810 SOLV     50172    TIP3     H2       HT       0.417000       1.00800           0
    191811 SOLV     50173    TIP3     OH2      OT      -0.834000       15.9994           0
    191812 SOLV     50173    TIP3     H1       HT       0.417000       1.00800           0
    191813 SOLV     50173    TIP3     H2       HT       0.417000       1.00800           0
    191814 SOLV     50174    TIP3     OH2      OT      -0.834000       15.9994           0
    191815 SOLV     50174    TIP3     H1       HT       0.417000       1.00800           0
    191816 SOLV     50174    TIP3     H2       HT       0.417000       1.00800           0
    191817 SOLV     50175    TIP3     OH2      OT      -0.834000       15.9994           0
    191818 SOLV     50175    TIP3     H1       HT       0.417000       1.00800           0
    191819 SOLV     50175    TIP3     H2       HT       0.417000       1.00800           0
    191820 SOLV     50176    TIP3     OH2      OT      -0.834000       15.9994           0
    191821 SOLV     50176    TIP3     H1       HT       0.417000       1.00800           0
    191822 SOLV     50176    TIP3     H2       HT       0.417000       1.00800           0
    191823 SOLV     50177    TIP3     OH2      OT      -0.834000       15.9994           0
    191824 SOLV     50177    TIP3     H1       HT       0.417000       1.00800           0
    191825 SOLV     50177    TIP3     H2       HT       0.417000       1.00800           0
    191826 SOLV     50178    TIP3     OH2      OT      -0.834000       15.9994           0
    191827 SOLV     50178    TIP3     H1       HT       0.417000       1.00800           0
    191828 SOLV     50178    TIP3     H2       HT       0.417000       1.00800           0
    191829 SOLV     50179    TIP3     OH2      OT      -0.834000       15.9994           0
    191830 SOLV     50179    TIP3     H1       HT       0.417000       1.00800           0
    191831 SOLV     50179    TIP3     H2       HT       0.417000       1.00800           0
    191832 SOLV     50180    TIP3     OH2      OT      -0.834000       15.9994           0
    191833 SOLV     50180    TIP3     H1       HT       0.417000       1.00800           0
    191834 SOLV     50180    TIP3     H2       HT       0.417000       1.00800           0
    191835 SOLV     50181    TIP3     OH2      OT      -0.834000       15.9994           0
    191836 SOLV     50181    TIP3     H1       HT       0.417000       1.00800           0
    191837 SOLV     50181    TIP3     H2       HT       0.417000       1.00800           0
    191838 SOLV     50182    TIP3     OH2      OT      -0.834000       15.9994           0
    191839 SOLV     50182    TIP3     H1       HT       0.417000       1.00800           0
    191840 SOLV     50182    TIP3     H2       HT       0.417000       1.00800           0
    191841 SOLV     50183    TIP3     OH2      OT      -0.834000       15.9994           0
    191842 SOLV     50183    TIP3     H1       HT       0.417000       1.00800           0
    191843 SOLV     50183    TIP3     H2       HT       0.417000       1.00800           0
    191844 SOLV     50184    TIP3     OH2      OT      -0.834000       15.9994           0
    191845 SOLV     50184    TIP3     H1       HT       0.417000       1.00800           0
    191846 SOLV     50184    TIP3     H2       HT       0.417000       1.00800           0
    191847 SOLV     50185    TIP3     OH2      OT      -0.834000       15.9994           0
    191848 SOLV     50185    TIP3     H1       HT       0.417000       1.00800           0
    191849 SOLV     50185    TIP3     H2       HT       0.417000       1.00800           0
    191850 SOLV     50186    TIP3     OH2      OT      -0.834000       15.9994           0
    191851 SOLV     50186    TIP3     H1       HT       0.417000       1.00800           0
    191852 SOLV     50186    TIP3     H2       HT       0.417000       1.00800           0
    191853 SOLV     50187    TIP3     OH2      OT      -0.834000       15.9994           0
    191854 SOLV     50187    TIP3     H1       HT       0.417000       1.00800           0
    191855 SOLV     50187    TIP3     H2       HT       0.417000       1.00800           0
    191856 SOLV     50188    TIP3     OH2      OT      -0.834000       15.9994           0
    191857 SOLV     50188    TIP3     H1       HT       0.417000       1.00800           0
    191858 SOLV     50188    TIP3     H2       HT       0.417000       1.00800           0
    191859 SOLV     50189    TIP3     OH2      OT      -0.834000       15.9994           0
    191860 SOLV     50189    TIP3     H1       HT       0.417000       1.00800           0
    191861 SOLV     50189    TIP3     H2       HT       0.417000       1.00800           0
    191862 SOLV     50190    TIP3     OH2      OT      -0.834000       15.9994           0
    191863 SOLV     50190    TIP3     H1       HT       0.417000       1.00800           0
    191864 SOLV     50190    TIP3     H2       HT       0.417000       1.00800           0
    191865 SOLV     50191    TIP3     OH2      OT      -0.834000       15.9994           0
    191866 SOLV     50191    TIP3     H1       HT       0.417000       1.00800           0
    191867 SOLV     50191    TIP3     H2       HT       0.417000       1.00800           0
    191868 SOLV     50192    TIP3     OH2      OT      -0.834000       15.9994           0
    191869 SOLV     50192    TIP3     H1       HT       0.417000       1.00800           0
    191870 SOLV     50192    TIP3     H2       HT       0.417000       1.00800           0
    191871 SOLV     50193    TIP3     OH2      OT      -0.834000       15.9994           0
    191872 SOLV     50193    TIP3     H1       HT       0.417000       1.00800           0
    191873 SOLV     50193    TIP3     H2       HT       0.417000       1.00800           0
    191874 SOLV     50194    TIP3     OH2      OT      -0.834000       15.9994           0
    191875 SOLV     50194    TIP3     H1       HT       0.417000       1.00800           0
    191876 SOLV     50194    TIP3     H2       HT       0.417000       1.00800           0
    191877 SOLV     50195    TIP3     OH2      OT      -0.834000       15.9994           0
    191878 SOLV     50195    TIP3     H1       HT       0.417000       1.00800           0
    191879 SOLV     50195    TIP3     H2       HT       0.417000       1.00800           0
    191880 SOLV     50196    TIP3     OH2      OT      -0.834000       15.9994           0
    191881 SOLV     50196    TIP3     H1       HT       0.417000       1.00800           0
    191882 SOLV     50196    TIP3     H2       HT       0.417000       1.00800           0
    191883 SOLV     50197    TIP3     OH2      OT      -0.834000       15.9994           0
    191884 SOLV     50197    TIP3     H1       HT       0.417000       1.00800           0
    191885 SOLV     50197    TIP3     H2       HT       0.417000       1.00800           0
    191886 SOLV     50198    TIP3     OH2      OT      -0.834000       15.9994           0
    191887 SOLV     50198    TIP3     H1       HT       0.417000       1.00800           0
    191888 SOLV     50198    TIP3     H2       HT       0.417000       1.00800           0
    191889 SOLV     50199    TIP3     OH2      OT      -0.834000       15.9994           0
    191890 SOLV     50199    TIP3     H1       HT       0.417000       1.00800           0
    191891 SOLV     50199    TIP3     H2       HT       0.417000       1.00800           0
    191892 SOLV     50200    TIP3     OH2      OT      -0.834000       15.9994           0
    191893 SOLV     50200    TIP3     H1       HT       0.417000       1.00800           0
    191894 SOLV     50200    TIP3     H2       HT       0.417000       1.00800           0
    191895 SOLV     50201    TIP3     OH2      OT      -0.834000       15.9994           0
    191896 SOLV     50201    TIP3     H1       HT       0.417000       1.00800           0
    191897 SOLV     50201    TIP3     H2       HT       0.417000       1.00800           0
    191898 SOLV     50202    TIP3     OH2      OT      -0.834000       15.9994           0
    191899 SOLV     50202    TIP3     H1       HT       0.417000       1.00800           0
    191900 SOLV     50202    TIP3     H2       HT       0.417000       1.00800           0
    191901 SOLV     50203    TIP3     OH2      OT      -0.834000       15.9994           0
    191902 SOLV     50203    TIP3     H1       HT       0.417000       1.00800           0
    191903 SOLV     50203    TIP3     H2       HT       0.417000       1.00800           0
    191904 SOLV     50204    TIP3     OH2      OT      -0.834000       15.9994           0
    191905 SOLV     50204    TIP3     H1       HT       0.417000       1.00800           0
    191906 SOLV     50204    TIP3     H2       HT       0.417000       1.00800           0
    191907 SOLV     50205    TIP3     OH2      OT      -0.834000       15.9994           0
    191908 SOLV     50205    TIP3     H1       HT       0.417000       1.00800           0
    191909 SOLV     50205    TIP3     H2       HT       0.417000       1.00800           0
    191910 SOLV     50206    TIP3     OH2      OT      -0.834000       15.9994           0
    191911 SOLV     50206    TIP3     H1       HT       0.417000       1.00800           0
    191912 SOLV     50206    TIP3     H2       HT       0.417000       1.00800           0
    191913 SOLV     50207    TIP3     OH2      OT      -0.834000       15.9994           0
    191914 SOLV     50207    TIP3     H1       HT       0.417000       1.00800           0
    191915 SOLV     50207    TIP3     H2       HT       0.417000       1.00800           0
    191916 SOLV     50208    TIP3     OH2      OT      -0.834000       15.9994           0
    191917 SOLV     50208    TIP3     H1       HT       0.417000       1.00800           0
    191918 SOLV     50208    TIP3     H2       HT       0.417000       1.00800           0
    191919 SOLV     50209    TIP3     OH2      OT      -0.834000       15.9994           0
    191920 SOLV     50209    TIP3     H1       HT       0.417000       1.00800           0
    191921 SOLV     50209    TIP3     H2       HT       0.417000       1.00800           0
    191922 SOLV     50210    TIP3     OH2      OT      -0.834000       15.9994           0
    191923 SOLV     50210    TIP3     H1       HT       0.417000       1.00800           0
    191924 SOLV     50210    TIP3     H2       HT       0.417000       1.00800           0
    191925 SOLV     50211    TIP3     OH2      OT      -0.834000       15.9994           0
    191926 SOLV     50211    TIP3     H1       HT       0.417000       1.00800           0
    191927 SOLV     50211    TIP3     H2       HT       0.417000       1.00800           0
    191928 SOLV     50212    TIP3     OH2      OT      -0.834000       15.9994           0
    191929 SOLV     50212    TIP3     H1       HT       0.417000       1.00800           0
    191930 SOLV     50212    TIP3     H2       HT       0.417000       1.00800           0
    191931 SOLV     50213    TIP3     OH2      OT      -0.834000       15.9994           0
    191932 SOLV     50213    TIP3     H1       HT       0.417000       1.00800           0
    191933 SOLV     50213    TIP3     H2       HT       0.417000       1.00800           0
    191934 SOLV     50214    TIP3     OH2      OT      -0.834000       15.9994           0
    191935 SOLV     50214    TIP3     H1       HT       0.417000       1.00800           0
    191936 SOLV     50214    TIP3     H2       HT       0.417000       1.00800           0
    191937 SOLV     50215    TIP3     OH2      OT      -0.834000       15.9994           0
    191938 SOLV     50215    TIP3     H1       HT       0.417000       1.00800           0
    191939 SOLV     50215    TIP3     H2       HT       0.417000       1.00800           0
    191940 SOLV     50216    TIP3     OH2      OT      -0.834000       15.9994           0
    191941 SOLV     50216    TIP3     H1       HT       0.417000       1.00800           0
    191942 SOLV     50216    TIP3     H2       HT       0.417000       1.00800           0
    191943 SOLV     50217    TIP3     OH2      OT      -0.834000       15.9994           0
    191944 SOLV     50217    TIP3     H1       HT       0.417000       1.00800           0
    191945 SOLV     50217    TIP3     H2       HT       0.417000       1.00800           0
    191946 SOLV     50218    TIP3     OH2      OT      -0.834000       15.9994           0
    191947 SOLV     50218    TIP3     H1       HT       0.417000       1.00800           0
    191948 SOLV     50218    TIP3     H2       HT       0.417000       1.00800           0
    191949 SOLV     50219    TIP3     OH2      OT      -0.834000       15.9994           0
    191950 SOLV     50219    TIP3     H1       HT       0.417000       1.00800           0
    191951 SOLV     50219    TIP3     H2       HT       0.417000       1.00800           0
    191952 SOLV     50220    TIP3     OH2      OT      -0.834000       15.9994           0
    191953 SOLV     50220    TIP3     H1       HT       0.417000       1.00800           0
    191954 SOLV     50220    TIP3     H2       HT       0.417000       1.00800           0
    191955 SOLV     50221    TIP3     OH2      OT      -0.834000       15.9994           0
    191956 SOLV     50221    TIP3     H1       HT       0.417000       1.00800           0
    191957 SOLV     50221    TIP3     H2       HT       0.417000       1.00800           0
    191958 SOLV     50222    TIP3     OH2      OT      -0.834000       15.9994           0
    191959 SOLV     50222    TIP3     H1       HT       0.417000       1.00800           0
    191960 SOLV     50222    TIP3     H2       HT       0.417000       1.00800           0
    191961 SOLV     50223    TIP3     OH2      OT      -0.834000       15.9994           0
    191962 SOLV     50223    TIP3     H1       HT       0.417000       1.00800           0
    191963 SOLV     50223    TIP3     H2       HT       0.417000       1.00800           0
    191964 SOLV     50224    TIP3     OH2      OT      -0.834000       15.9994           0
    191965 SOLV     50224    TIP3     H1       HT       0.417000       1.00800           0
    191966 SOLV     50224    TIP3     H2       HT       0.417000       1.00800           0
    191967 SOLV     50225    TIP3     OH2      OT      -0.834000       15.9994           0
    191968 SOLV     50225    TIP3     H1       HT       0.417000       1.00800           0
    191969 SOLV     50225    TIP3     H2       HT       0.417000       1.00800           0
    191970 SOLV     50226    TIP3     OH2      OT      -0.834000       15.9994           0
    191971 SOLV     50226    TIP3     H1       HT       0.417000       1.00800           0
    191972 SOLV     50226    TIP3     H2       HT       0.417000       1.00800           0
    191973 SOLV     50227    TIP3     OH2      OT      -0.834000       15.9994           0
    191974 SOLV     50227    TIP3     H1       HT       0.417000       1.00800           0
    191975 SOLV     50227    TIP3     H2       HT       0.417000       1.00800           0
    191976 SOLV     50228    TIP3     OH2      OT      -0.834000       15.9994           0
    191977 SOLV     50228    TIP3     H1       HT       0.417000       1.00800           0
    191978 SOLV     50228    TIP3     H2       HT       0.417000       1.00800           0
    191979 SOLV     50229    TIP3     OH2      OT      -0.834000       15.9994           0
    191980 SOLV     50229    TIP3     H1       HT       0.417000       1.00800           0
    191981 SOLV     50229    TIP3     H2       HT       0.417000       1.00800           0
    191982 SOLV     50230    TIP3     OH2      OT      -0.834000       15.9994           0
    191983 SOLV     50230    TIP3     H1       HT       0.417000       1.00800           0
    191984 SOLV     50230    TIP3     H2       HT       0.417000       1.00800           0
    191985 SOLV     50231    TIP3     OH2      OT      -0.834000       15.9994           0
    191986 SOLV     50231    TIP3     H1       HT       0.417000       1.00800           0
    191987 SOLV     50231    TIP3     H2       HT       0.417000       1.00800           0
    191988 SOLV     50232    TIP3     OH2      OT      -0.834000       15.9994           0
    191989 SOLV     50232    TIP3     H1       HT       0.417000       1.00800           0
    191990 SOLV     50232    TIP3     H2       HT       0.417000       1.00800           0
    191991 SOLV     50233    TIP3     OH2      OT      -0.834000       15.9994           0
    191992 SOLV     50233    TIP3     H1       HT       0.417000       1.00800           0
    191993 SOLV     50233    TIP3     H2       HT       0.417000       1.00800           0
    191994 SOLV     50234    TIP3     OH2      OT      -0.834000       15.9994           0
    191995 SOLV     50234    TIP3     H1       HT       0.417000       1.00800           0
    191996 SOLV     50234    TIP3     H2       HT       0.417000       1.00800           0
    191997 SOLV     50235    TIP3     OH2      OT      -0.834000       15.9994           0
    191998 SOLV     50235    TIP3     H1       HT       0.417000       1.00800           0
    191999 SOLV     50235    TIP3     H2       HT       0.417000       1.00800           0
    192000 SOLV     50236    TIP3     OH2      OT      -0.834000       15.9994           0
    192001 SOLV     50236    TIP3     H1       HT       0.417000       1.00800           0
    192002 SOLV     50236    TIP3     H2       HT       0.417000       1.00800           0
    192003 SOLV     50237    TIP3     OH2      OT      -0.834000       15.9994           0
    192004 SOLV     50237    TIP3     H1       HT       0.417000       1.00800           0
    192005 SOLV     50237    TIP3     H2       HT       0.417000       1.00800           0
    192006 SOLV     50238    TIP3     OH2      OT      -0.834000       15.9994           0
    192007 SOLV     50238    TIP3     H1       HT       0.417000       1.00800           0
    192008 SOLV     50238    TIP3     H2       HT       0.417000       1.00800           0
    192009 SOLV     50239    TIP3     OH2      OT      -0.834000       15.9994           0
    192010 SOLV     50239    TIP3     H1       HT       0.417000       1.00800           0
    192011 SOLV     50239    TIP3     H2       HT       0.417000       1.00800           0
    192012 SOLV     50240    TIP3     OH2      OT      -0.834000       15.9994           0
    192013 SOLV     50240    TIP3     H1       HT       0.417000       1.00800           0
    192014 SOLV     50240    TIP3     H2       HT       0.417000       1.00800           0
    192015 SOLV     50241    TIP3     OH2      OT      -0.834000       15.9994           0
    192016 SOLV     50241    TIP3     H1       HT       0.417000       1.00800           0
    192017 SOLV     50241    TIP3     H2       HT       0.417000       1.00800           0
    192018 SOLV     50242    TIP3     OH2      OT      -0.834000       15.9994           0
    192019 SOLV     50242    TIP3     H1       HT       0.417000       1.00800           0
    192020 SOLV     50242    TIP3     H2       HT       0.417000       1.00800           0
    192021 SOLV     50243    TIP3     OH2      OT      -0.834000       15.9994           0
    192022 SOLV     50243    TIP3     H1       HT       0.417000       1.00800           0
    192023 SOLV     50243    TIP3     H2       HT       0.417000       1.00800           0
    192024 SOLV     50244    TIP3     OH2      OT      -0.834000       15.9994           0
    192025 SOLV     50244    TIP3     H1       HT       0.417000       1.00800           0
    192026 SOLV     50244    TIP3     H2       HT       0.417000       1.00800           0
    192027 SOLV     50245    TIP3     OH2      OT      -0.834000       15.9994           0
    192028 SOLV     50245    TIP3     H1       HT       0.417000       1.00800           0
    192029 SOLV     50245    TIP3     H2       HT       0.417000       1.00800           0
    192030 SOLV     50246    TIP3     OH2      OT      -0.834000       15.9994           0
    192031 SOLV     50246    TIP3     H1       HT       0.417000       1.00800           0
    192032 SOLV     50246    TIP3     H2       HT       0.417000       1.00800           0
    192033 SOLV     50247    TIP3     OH2      OT      -0.834000       15.9994           0
    192034 SOLV     50247    TIP3     H1       HT       0.417000       1.00800           0
    192035 SOLV     50247    TIP3     H2       HT       0.417000       1.00800           0
    192036 SOLV     50248    TIP3     OH2      OT      -0.834000       15.9994           0
    192037 SOLV     50248    TIP3     H1       HT       0.417000       1.00800           0
    192038 SOLV     50248    TIP3     H2       HT       0.417000       1.00800           0
    192039 SOLV     50249    TIP3     OH2      OT      -0.834000       15.9994           0
    192040 SOLV     50249    TIP3     H1       HT       0.417000       1.00800           0
    192041 SOLV     50249    TIP3     H2       HT       0.417000       1.00800           0
    192042 SOLV     50250    TIP3     OH2      OT      -0.834000       15.9994           0
    192043 SOLV     50250    TIP3     H1       HT       0.417000       1.00800           0
    192044 SOLV     50250    TIP3     H2       HT       0.417000       1.00800           0
    192045 SOLV     50251    TIP3     OH2      OT      -0.834000       15.9994           0
    192046 SOLV     50251    TIP3     H1       HT       0.417000       1.00800           0
    192047 SOLV     50251    TIP3     H2       HT       0.417000       1.00800           0
    192048 SOLV     50252    TIP3     OH2      OT      -0.834000       15.9994           0
    192049 SOLV     50252    TIP3     H1       HT       0.417000       1.00800           0
    192050 SOLV     50252    TIP3     H2       HT       0.417000       1.00800           0
    192051 SOLV     50253    TIP3     OH2      OT      -0.834000       15.9994           0
    192052 SOLV     50253    TIP3     H1       HT       0.417000       1.00800           0
    192053 SOLV     50253    TIP3     H2       HT       0.417000       1.00800           0
    192054 SOLV     50254    TIP3     OH2      OT      -0.834000       15.9994           0
    192055 SOLV     50254    TIP3     H1       HT       0.417000       1.00800           0
    192056 SOLV     50254    TIP3     H2       HT       0.417000       1.00800           0
    192057 SOLV     50255    TIP3     OH2      OT      -0.834000       15.9994           0
    192058 SOLV     50255    TIP3     H1       HT       0.417000       1.00800           0
    192059 SOLV     50255    TIP3     H2       HT       0.417000       1.00800           0
    192060 SOLV     50256    TIP3     OH2      OT      -0.834000       15.9994           0
    192061 SOLV     50256    TIP3     H1       HT       0.417000       1.00800           0
    192062 SOLV     50256    TIP3     H2       HT       0.417000       1.00800           0
    192063 SOLV     50257    TIP3     OH2      OT      -0.834000       15.9994           0
    192064 SOLV     50257    TIP3     H1       HT       0.417000       1.00800           0
    192065 SOLV     50257    TIP3     H2       HT       0.417000       1.00800           0
    192066 SOLV     50258    TIP3     OH2      OT      -0.834000       15.9994           0
    192067 SOLV     50258    TIP3     H1       HT       0.417000       1.00800           0
    192068 SOLV     50258    TIP3     H2       HT       0.417000       1.00800           0
    192069 SOLV     50259    TIP3     OH2      OT      -0.834000       15.9994           0
    192070 SOLV     50259    TIP3     H1       HT       0.417000       1.00800           0
    192071 SOLV     50259    TIP3     H2       HT       0.417000       1.00800           0
    192072 SOLV     50260    TIP3     OH2      OT      -0.834000       15.9994           0
    192073 SOLV     50260    TIP3     H1       HT       0.417000       1.00800           0
    192074 SOLV     50260    TIP3     H2       HT       0.417000       1.00800           0
    192075 SOLV     50261    TIP3     OH2      OT      -0.834000       15.9994           0
    192076 SOLV     50261    TIP3     H1       HT       0.417000       1.00800           0
    192077 SOLV     50261    TIP3     H2       HT       0.417000       1.00800           0
    192078 SOLV     50262    TIP3     OH2      OT      -0.834000       15.9994           0
    192079 SOLV     50262    TIP3     H1       HT       0.417000       1.00800           0
    192080 SOLV     50262    TIP3     H2       HT       0.417000       1.00800           0
    192081 SOLV     50263    TIP3     OH2      OT      -0.834000       15.9994           0
    192082 SOLV     50263    TIP3     H1       HT       0.417000       1.00800           0
    192083 SOLV     50263    TIP3     H2       HT       0.417000       1.00800           0
    192084 SOLV     50264    TIP3     OH2      OT      -0.834000       15.9994           0
    192085 SOLV     50264    TIP3     H1       HT       0.417000       1.00800           0
    192086 SOLV     50264    TIP3     H2       HT       0.417000       1.00800           0
    192087 SOLV     50265    TIP3     OH2      OT      -0.834000       15.9994           0
    192088 SOLV     50265    TIP3     H1       HT       0.417000       1.00800           0
    192089 SOLV     50265    TIP3     H2       HT       0.417000       1.00800           0
    192090 SOLV     50266    TIP3     OH2      OT      -0.834000       15.9994           0
    192091 SOLV     50266    TIP3     H1       HT       0.417000       1.00800           0
    192092 SOLV     50266    TIP3     H2       HT       0.417000       1.00800           0
    192093 SOLV     50267    TIP3     OH2      OT      -0.834000       15.9994           0
    192094 SOLV     50267    TIP3     H1       HT       0.417000       1.00800           0
    192095 SOLV     50267    TIP3     H2       HT       0.417000       1.00800           0
    192096 SOLV     50268    TIP3     OH2      OT      -0.834000       15.9994           0
    192097 SOLV     50268    TIP3     H1       HT       0.417000       1.00800           0
    192098 SOLV     50268    TIP3     H2       HT       0.417000       1.00800           0
    192099 SOLV     50269    TIP3     OH2      OT      -0.834000       15.9994           0
    192100 SOLV     50269    TIP3     H1       HT       0.417000       1.00800           0
    192101 SOLV     50269    TIP3     H2       HT       0.417000       1.00800           0
    192102 SOLV     50270    TIP3     OH2      OT      -0.834000       15.9994           0
    192103 SOLV     50270    TIP3     H1       HT       0.417000       1.00800           0
    192104 SOLV     50270    TIP3     H2       HT       0.417000       1.00800           0
    192105 SOLV     50271    TIP3     OH2      OT      -0.834000       15.9994           0
    192106 SOLV     50271    TIP3     H1       HT       0.417000       1.00800           0
    192107 SOLV     50271    TIP3     H2       HT       0.417000       1.00800           0
    192108 SOLV     50272    TIP3     OH2      OT      -0.834000       15.9994           0
    192109 SOLV     50272    TIP3     H1       HT       0.417000       1.00800           0
    192110 SOLV     50272    TIP3     H2       HT       0.417000       1.00800           0
    192111 SOLV     50273    TIP3     OH2      OT      -0.834000       15.9994           0
    192112 SOLV     50273    TIP3     H1       HT       0.417000       1.00800           0
    192113 SOLV     50273    TIP3     H2       HT       0.417000       1.00800           0
    192114 SOLV     50274    TIP3     OH2      OT      -0.834000       15.9994           0
    192115 SOLV     50274    TIP3     H1       HT       0.417000       1.00800           0
    192116 SOLV     50274    TIP3     H2       HT       0.417000       1.00800           0
    192117 SOLV     50275    TIP3     OH2      OT      -0.834000       15.9994           0
    192118 SOLV     50275    TIP3     H1       HT       0.417000       1.00800           0
    192119 SOLV     50275    TIP3     H2       HT       0.417000       1.00800           0
    192120 SOLV     50276    TIP3     OH2      OT      -0.834000       15.9994           0
    192121 SOLV     50276    TIP3     H1       HT       0.417000       1.00800           0
    192122 SOLV     50276    TIP3     H2       HT       0.417000       1.00800           0
    192123 SOLV     50277    TIP3     OH2      OT      -0.834000       15.9994           0
    192124 SOLV     50277    TIP3     H1       HT       0.417000       1.00800           0
    192125 SOLV     50277    TIP3     H2       HT       0.417000       1.00800           0
    192126 SOLV     50278    TIP3     OH2      OT      -0.834000       15.9994           0
    192127 SOLV     50278    TIP3     H1       HT       0.417000       1.00800           0
    192128 SOLV     50278    TIP3     H2       HT       0.417000       1.00800           0
    192129 SOLV     50279    TIP3     OH2      OT      -0.834000       15.9994           0
    192130 SOLV     50279    TIP3     H1       HT       0.417000       1.00800           0
    192131 SOLV     50279    TIP3     H2       HT       0.417000       1.00800           0
    192132 SOLV     50280    TIP3     OH2      OT      -0.834000       15.9994           0
    192133 SOLV     50280    TIP3     H1       HT       0.417000       1.00800           0
    192134 SOLV     50280    TIP3     H2       HT       0.417000       1.00800           0
    192135 SOLV     50281    TIP3     OH2      OT      -0.834000       15.9994           0
    192136 SOLV     50281    TIP3     H1       HT       0.417000       1.00800           0
    192137 SOLV     50281    TIP3     H2       HT       0.417000       1.00800           0
    192138 SOLV     50282    TIP3     OH2      OT      -0.834000       15.9994           0
    192139 SOLV     50282    TIP3     H1       HT       0.417000       1.00800           0
    192140 SOLV     50282    TIP3     H2       HT       0.417000       1.00800           0
    192141 SOLV     50283    TIP3     OH2      OT      -0.834000       15.9994           0
    192142 SOLV     50283    TIP3     H1       HT       0.417000       1.00800           0
    192143 SOLV     50283    TIP3     H2       HT       0.417000       1.00800           0
    192144 SOLV     50284    TIP3     OH2      OT      -0.834000       15.9994           0
    192145 SOLV     50284    TIP3     H1       HT       0.417000       1.00800           0
    192146 SOLV     50284    TIP3     H2       HT       0.417000       1.00800           0
    192147 SOLV     50285    TIP3     OH2      OT      -0.834000       15.9994           0
    192148 SOLV     50285    TIP3     H1       HT       0.417000       1.00800           0
    192149 SOLV     50285    TIP3     H2       HT       0.417000       1.00800           0
    192150 SOLV     50286    TIP3     OH2      OT      -0.834000       15.9994           0
    192151 SOLV     50286    TIP3     H1       HT       0.417000       1.00800           0
    192152 SOLV     50286    TIP3     H2       HT       0.417000       1.00800           0
    192153 SOLV     50287    TIP3     OH2      OT      -0.834000       15.9994           0
    192154 SOLV     50287    TIP3     H1       HT       0.417000       1.00800           0
    192155 SOLV     50287    TIP3     H2       HT       0.417000       1.00800           0
    192156 SOLV     50288    TIP3     OH2      OT      -0.834000       15.9994           0
    192157 SOLV     50288    TIP3     H1       HT       0.417000       1.00800           0
    192158 SOLV     50288    TIP3     H2       HT       0.417000       1.00800           0
    192159 SOLV     50289    TIP3     OH2      OT      -0.834000       15.9994           0
    192160 SOLV     50289    TIP3     H1       HT       0.417000       1.00800           0
    192161 SOLV     50289    TIP3     H2       HT       0.417000       1.00800           0
    192162 SOLV     50290    TIP3     OH2      OT      -0.834000       15.9994           0
    192163 SOLV     50290    TIP3     H1       HT       0.417000       1.00800           0
    192164 SOLV     50290    TIP3     H2       HT       0.417000       1.00800           0
    192165 SOLV     50291    TIP3     OH2      OT      -0.834000       15.9994           0
    192166 SOLV     50291    TIP3     H1       HT       0.417000       1.00800           0
    192167 SOLV     50291    TIP3     H2       HT       0.417000       1.00800           0
    192168 SOLV     50292    TIP3     OH2      OT      -0.834000       15.9994           0
    192169 SOLV     50292    TIP3     H1       HT       0.417000       1.00800           0
    192170 SOLV     50292    TIP3     H2       HT       0.417000       1.00800           0
    192171 SOLV     50293    TIP3     OH2      OT      -0.834000       15.9994           0
    192172 SOLV     50293    TIP3     H1       HT       0.417000       1.00800           0
    192173 SOLV     50293    TIP3     H2       HT       0.417000       1.00800           0
    192174 SOLV     50294    TIP3     OH2      OT      -0.834000       15.9994           0
    192175 SOLV     50294    TIP3     H1       HT       0.417000       1.00800           0
    192176 SOLV     50294    TIP3     H2       HT       0.417000       1.00800           0
    192177 SOLV     50295    TIP3     OH2      OT      -0.834000       15.9994           0
    192178 SOLV     50295    TIP3     H1       HT       0.417000       1.00800           0
    192179 SOLV     50295    TIP3     H2       HT       0.417000       1.00800           0
    192180 SOLV     50296    TIP3     OH2      OT      -0.834000       15.9994           0
    192181 SOLV     50296    TIP3     H1       HT       0.417000       1.00800           0
    192182 SOLV     50296    TIP3     H2       HT       0.417000       1.00800           0
    192183 SOLV     50297    TIP3     OH2      OT      -0.834000       15.9994           0
    192184 SOLV     50297    TIP3     H1       HT       0.417000       1.00800           0
    192185 SOLV     50297    TIP3     H2       HT       0.417000       1.00800           0
    192186 SOLV     50298    TIP3     OH2      OT      -0.834000       15.9994           0
    192187 SOLV     50298    TIP3     H1       HT       0.417000       1.00800           0
    192188 SOLV     50298    TIP3     H2       HT       0.417000       1.00800           0
    192189 SOLV     50299    TIP3     OH2      OT      -0.834000       15.9994           0
    192190 SOLV     50299    TIP3     H1       HT       0.417000       1.00800           0
    192191 SOLV     50299    TIP3     H2       HT       0.417000       1.00800           0
    192192 SOLV     50300    TIP3     OH2      OT      -0.834000       15.9994           0
    192193 SOLV     50300    TIP3     H1       HT       0.417000       1.00800           0
    192194 SOLV     50300    TIP3     H2       HT       0.417000       1.00800           0
    192195 SOLV     50301    TIP3     OH2      OT      -0.834000       15.9994           0
    192196 SOLV     50301    TIP3     H1       HT       0.417000       1.00800           0
    192197 SOLV     50301    TIP3     H2       HT       0.417000       1.00800           0
    192198 SOLV     50302    TIP3     OH2      OT      -0.834000       15.9994           0
    192199 SOLV     50302    TIP3     H1       HT       0.417000       1.00800           0
    192200 SOLV     50302    TIP3     H2       HT       0.417000       1.00800           0
    192201 SOLV     50303    TIP3     OH2      OT      -0.834000       15.9994           0
    192202 SOLV     50303    TIP3     H1       HT       0.417000       1.00800           0
    192203 SOLV     50303    TIP3     H2       HT       0.417000       1.00800           0
    192204 SOLV     50304    TIP3     OH2      OT      -0.834000       15.9994           0
    192205 SOLV     50304    TIP3     H1       HT       0.417000       1.00800           0
    192206 SOLV     50304    TIP3     H2       HT       0.417000       1.00800           0
    192207 SOLV     50305    TIP3     OH2      OT      -0.834000       15.9994           0
    192208 SOLV     50305    TIP3     H1       HT       0.417000       1.00800           0
    192209 SOLV     50305    TIP3     H2       HT       0.417000       1.00800           0
    192210 SOLV     50306    TIP3     OH2      OT      -0.834000       15.9994           0
    192211 SOLV     50306    TIP3     H1       HT       0.417000       1.00800           0
    192212 SOLV     50306    TIP3     H2       HT       0.417000       1.00800           0
    192213 SOLV     50307    TIP3     OH2      OT      -0.834000       15.9994           0
    192214 SOLV     50307    TIP3     H1       HT       0.417000       1.00800           0
    192215 SOLV     50307    TIP3     H2       HT       0.417000       1.00800           0
    192216 SOLV     50308    TIP3     OH2      OT      -0.834000       15.9994           0
    192217 SOLV     50308    TIP3     H1       HT       0.417000       1.00800           0
    192218 SOLV     50308    TIP3     H2       HT       0.417000       1.00800           0
    192219 SOLV     50309    TIP3     OH2      OT      -0.834000       15.9994           0
    192220 SOLV     50309    TIP3     H1       HT       0.417000       1.00800           0
    192221 SOLV     50309    TIP3     H2       HT       0.417000       1.00800           0
    192222 SOLV     50310    TIP3     OH2      OT      -0.834000       15.9994           0
    192223 SOLV     50310    TIP3     H1       HT       0.417000       1.00800           0
    192224 SOLV     50310    TIP3     H2       HT       0.417000       1.00800           0
    192225 SOLV     50311    TIP3     OH2      OT      -0.834000       15.9994           0
    192226 SOLV     50311    TIP3     H1       HT       0.417000       1.00800           0
    192227 SOLV     50311    TIP3     H2       HT       0.417000       1.00800           0
    192228 SOLV     50312    TIP3     OH2      OT      -0.834000       15.9994           0
    192229 SOLV     50312    TIP3     H1       HT       0.417000       1.00800           0
    192230 SOLV     50312    TIP3     H2       HT       0.417000       1.00800           0
    192231 SOLV     50313    TIP3     OH2      OT      -0.834000       15.9994           0
    192232 SOLV     50313    TIP3     H1       HT       0.417000       1.00800           0
    192233 SOLV     50313    TIP3     H2       HT       0.417000       1.00800           0
    192234 SOLV     50314    TIP3     OH2      OT      -0.834000       15.9994           0
    192235 SOLV     50314    TIP3     H1       HT       0.417000       1.00800           0
    192236 SOLV     50314    TIP3     H2       HT       0.417000       1.00800           0
    192237 SOLV     50315    TIP3     OH2      OT      -0.834000       15.9994           0
    192238 SOLV     50315    TIP3     H1       HT       0.417000       1.00800           0
    192239 SOLV     50315    TIP3     H2       HT       0.417000       1.00800           0
    192240 SOLV     50316    TIP3     OH2      OT      -0.834000       15.9994           0
    192241 SOLV     50316    TIP3     H1       HT       0.417000       1.00800           0
    192242 SOLV     50316    TIP3     H2       HT       0.417000       1.00800           0
    192243 SOLV     50317    TIP3     OH2      OT      -0.834000       15.9994           0
    192244 SOLV     50317    TIP3     H1       HT       0.417000       1.00800           0
    192245 SOLV     50317    TIP3     H2       HT       0.417000       1.00800           0
    192246 SOLV     50318    TIP3     OH2      OT      -0.834000       15.9994           0
    192247 SOLV     50318    TIP3     H1       HT       0.417000       1.00800           0
    192248 SOLV     50318    TIP3     H2       HT       0.417000       1.00800           0
    192249 SOLV     50319    TIP3     OH2      OT      -0.834000       15.9994           0
    192250 SOLV     50319    TIP3     H1       HT       0.417000       1.00800           0
    192251 SOLV     50319    TIP3     H2       HT       0.417000       1.00800           0
    192252 SOLV     50320    TIP3     OH2      OT      -0.834000       15.9994           0
    192253 SOLV     50320    TIP3     H1       HT       0.417000       1.00800           0
    192254 SOLV     50320    TIP3     H2       HT       0.417000       1.00800           0
    192255 SOLV     50321    TIP3     OH2      OT      -0.834000       15.9994           0
    192256 SOLV     50321    TIP3     H1       HT       0.417000       1.00800           0
    192257 SOLV     50321    TIP3     H2       HT       0.417000       1.00800           0
    192258 SOLV     50322    TIP3     OH2      OT      -0.834000       15.9994           0
    192259 SOLV     50322    TIP3     H1       HT       0.417000       1.00800           0
    192260 SOLV     50322    TIP3     H2       HT       0.417000       1.00800           0
    192261 SOLV     50323    TIP3     OH2      OT      -0.834000       15.9994           0
    192262 SOLV     50323    TIP3     H1       HT       0.417000       1.00800           0
    192263 SOLV     50323    TIP3     H2       HT       0.417000       1.00800           0
    192264 SOLV     50324    TIP3     OH2      OT      -0.834000       15.9994           0
    192265 SOLV     50324    TIP3     H1       HT       0.417000       1.00800           0
    192266 SOLV     50324    TIP3     H2       HT       0.417000       1.00800           0
    192267 SOLV     50325    TIP3     OH2      OT      -0.834000       15.9994           0
    192268 SOLV     50325    TIP3     H1       HT       0.417000       1.00800           0
    192269 SOLV     50325    TIP3     H2       HT       0.417000       1.00800           0
    192270 SOLV     50326    TIP3     OH2      OT      -0.834000       15.9994           0
    192271 SOLV     50326    TIP3     H1       HT       0.417000       1.00800           0
    192272 SOLV     50326    TIP3     H2       HT       0.417000       1.00800           0
    192273 SOLV     50327    TIP3     OH2      OT      -0.834000       15.9994           0
    192274 SOLV     50327    TIP3     H1       HT       0.417000       1.00800           0
    192275 SOLV     50327    TIP3     H2       HT       0.417000       1.00800           0
    192276 SOLV     50328    TIP3     OH2      OT      -0.834000       15.9994           0
    192277 SOLV     50328    TIP3     H1       HT       0.417000       1.00800           0
    192278 SOLV     50328    TIP3     H2       HT       0.417000       1.00800           0
    192279 SOLV     50329    TIP3     OH2      OT      -0.834000       15.9994           0
    192280 SOLV     50329    TIP3     H1       HT       0.417000       1.00800           0
    192281 SOLV     50329    TIP3     H2       HT       0.417000       1.00800           0
    192282 SOLV     50330    TIP3     OH2      OT      -0.834000       15.9994           0
    192283 SOLV     50330    TIP3     H1       HT       0.417000       1.00800           0
    192284 SOLV     50330    TIP3     H2       HT       0.417000       1.00800           0
    192285 SOLV     50331    TIP3     OH2      OT      -0.834000       15.9994           0
    192286 SOLV     50331    TIP3     H1       HT       0.417000       1.00800           0
    192287 SOLV     50331    TIP3     H2       HT       0.417000       1.00800           0
    192288 SOLV     50332    TIP3     OH2      OT      -0.834000       15.9994           0
    192289 SOLV     50332    TIP3     H1       HT       0.417000       1.00800           0
    192290 SOLV     50332    TIP3     H2       HT       0.417000       1.00800           0
    192291 SOLV     50333    TIP3     OH2      OT      -0.834000       15.9994           0
    192292 SOLV     50333    TIP3     H1       HT       0.417000       1.00800           0
    192293 SOLV     50333    TIP3     H2       HT       0.417000       1.00800           0
    192294 SOLV     50334    TIP3     OH2      OT      -0.834000       15.9994           0
    192295 SOLV     50334    TIP3     H1       HT       0.417000       1.00800           0
    192296 SOLV     50334    TIP3     H2       HT       0.417000       1.00800           0
    192297 SOLV     50335    TIP3     OH2      OT      -0.834000       15.9994           0
    192298 SOLV     50335    TIP3     H1       HT       0.417000       1.00800           0
    192299 SOLV     50335    TIP3     H2       HT       0.417000       1.00800           0
    192300 SOLV     50336    TIP3     OH2      OT      -0.834000       15.9994           0
    192301 SOLV     50336    TIP3     H1       HT       0.417000       1.00800           0
    192302 SOLV     50336    TIP3     H2       HT       0.417000       1.00800           0
    192303 SOLV     50337    TIP3     OH2      OT      -0.834000       15.9994           0
    192304 SOLV     50337    TIP3     H1       HT       0.417000       1.00800           0
    192305 SOLV     50337    TIP3     H2       HT       0.417000       1.00800           0
    192306 SOLV     50338    TIP3     OH2      OT      -0.834000       15.9994           0
    192307 SOLV     50338    TIP3     H1       HT       0.417000       1.00800           0
    192308 SOLV     50338    TIP3     H2       HT       0.417000       1.00800           0
    192309 SOLV     50339    TIP3     OH2      OT      -0.834000       15.9994           0
    192310 SOLV     50339    TIP3     H1       HT       0.417000       1.00800           0
    192311 SOLV     50339    TIP3     H2       HT       0.417000       1.00800           0
    192312 SOLV     50340    TIP3     OH2      OT      -0.834000       15.9994           0
    192313 SOLV     50340    TIP3     H1       HT       0.417000       1.00800           0
    192314 SOLV     50340    TIP3     H2       HT       0.417000       1.00800           0
    192315 SOLV     50341    TIP3     OH2      OT      -0.834000       15.9994           0
    192316 SOLV     50341    TIP3     H1       HT       0.417000       1.00800           0
    192317 SOLV     50341    TIP3     H2       HT       0.417000       1.00800           0
    192318 SOLV     50342    TIP3     OH2      OT      -0.834000       15.9994           0
    192319 SOLV     50342    TIP3     H1       HT       0.417000       1.00800           0
    192320 SOLV     50342    TIP3     H2       HT       0.417000       1.00800           0
    192321 SOLV     50343    TIP3     OH2      OT      -0.834000       15.9994           0
    192322 SOLV     50343    TIP3     H1       HT       0.417000       1.00800           0
    192323 SOLV     50343    TIP3     H2       HT       0.417000       1.00800           0
    192324 SOLV     50344    TIP3     OH2      OT      -0.834000       15.9994           0
    192325 SOLV     50344    TIP3     H1       HT       0.417000       1.00800           0
    192326 SOLV     50344    TIP3     H2       HT       0.417000       1.00800           0
    192327 SOLV     50345    TIP3     OH2      OT      -0.834000       15.9994           0
    192328 SOLV     50345    TIP3     H1       HT       0.417000       1.00800           0
    192329 SOLV     50345    TIP3     H2       HT       0.417000       1.00800           0
    192330 SOLV     50346    TIP3     OH2      OT      -0.834000       15.9994           0
    192331 SOLV     50346    TIP3     H1       HT       0.417000       1.00800           0
    192332 SOLV     50346    TIP3     H2       HT       0.417000       1.00800           0
    192333 SOLV     50347    TIP3     OH2      OT      -0.834000       15.9994           0
    192334 SOLV     50347    TIP3     H1       HT       0.417000       1.00800           0
    192335 SOLV     50347    TIP3     H2       HT       0.417000       1.00800           0
    192336 SOLV     50348    TIP3     OH2      OT      -0.834000       15.9994           0
    192337 SOLV     50348    TIP3     H1       HT       0.417000       1.00800           0
    192338 SOLV     50348    TIP3     H2       HT       0.417000       1.00800           0
    192339 SOLV     50349    TIP3     OH2      OT      -0.834000       15.9994           0
    192340 SOLV     50349    TIP3     H1       HT       0.417000       1.00800           0
    192341 SOLV     50349    TIP3     H2       HT       0.417000       1.00800           0
    192342 SOLV     50350    TIP3     OH2      OT      -0.834000       15.9994           0
    192343 SOLV     50350    TIP3     H1       HT       0.417000       1.00800           0
    192344 SOLV     50350    TIP3     H2       HT       0.417000       1.00800           0
    192345 SOLV     50351    TIP3     OH2      OT      -0.834000       15.9994           0
    192346 SOLV     50351    TIP3     H1       HT       0.417000       1.00800           0
    192347 SOLV     50351    TIP3     H2       HT       0.417000       1.00800           0
    192348 SOLV     50352    TIP3     OH2      OT      -0.834000       15.9994           0
    192349 SOLV     50352    TIP3     H1       HT       0.417000       1.00800           0
    192350 SOLV     50352    TIP3     H2       HT       0.417000       1.00800           0
    192351 SOLV     50353    TIP3     OH2      OT      -0.834000       15.9994           0
    192352 SOLV     50353    TIP3     H1       HT       0.417000       1.00800           0
    192353 SOLV     50353    TIP3     H2       HT       0.417000       1.00800           0
    192354 SOLV     50354    TIP3     OH2      OT      -0.834000       15.9994           0
    192355 SOLV     50354    TIP3     H1       HT       0.417000       1.00800           0
    192356 SOLV     50354    TIP3     H2       HT       0.417000       1.00800           0
    192357 SOLV     50355    TIP3     OH2      OT      -0.834000       15.9994           0
    192358 SOLV     50355    TIP3     H1       HT       0.417000       1.00800           0
    192359 SOLV     50355    TIP3     H2       HT       0.417000       1.00800           0
    192360 SOLV     50356    TIP3     OH2      OT      -0.834000       15.9994           0
    192361 SOLV     50356    TIP3     H1       HT       0.417000       1.00800           0
    192362 SOLV     50356    TIP3     H2       HT       0.417000       1.00800           0
    192363 SOLV     50357    TIP3     OH2      OT      -0.834000       15.9994           0
    192364 SOLV     50357    TIP3     H1       HT       0.417000       1.00800           0
    192365 SOLV     50357    TIP3     H2       HT       0.417000       1.00800           0
    192366 SOLV     50358    TIP3     OH2      OT      -0.834000       15.9994           0
    192367 SOLV     50358    TIP3     H1       HT       0.417000       1.00800           0
    192368 SOLV     50358    TIP3     H2       HT       0.417000       1.00800           0
    192369 SOLV     50359    TIP3     OH2      OT      -0.834000       15.9994           0
    192370 SOLV     50359    TIP3     H1       HT       0.417000       1.00800           0
    192371 SOLV     50359    TIP3     H2       HT       0.417000       1.00800           0
    192372 SOLV     50360    TIP3     OH2      OT      -0.834000       15.9994           0
    192373 SOLV     50360    TIP3     H1       HT       0.417000       1.00800           0
    192374 SOLV     50360    TIP3     H2       HT       0.417000       1.00800           0
    192375 SOLV     50361    TIP3     OH2      OT      -0.834000       15.9994           0
    192376 SOLV     50361    TIP3     H1       HT       0.417000       1.00800           0
    192377 SOLV     50361    TIP3     H2       HT       0.417000       1.00800           0
    192378 SOLV     50362    TIP3     OH2      OT      -0.834000       15.9994           0
    192379 SOLV     50362    TIP3     H1       HT       0.417000       1.00800           0
    192380 SOLV     50362    TIP3     H2       HT       0.417000       1.00800           0
    192381 SOLV     50363    TIP3     OH2      OT      -0.834000       15.9994           0
    192382 SOLV     50363    TIP3     H1       HT       0.417000       1.00800           0
    192383 SOLV     50363    TIP3     H2       HT       0.417000       1.00800           0
    192384 SOLV     50364    TIP3     OH2      OT      -0.834000       15.9994           0
    192385 SOLV     50364    TIP3     H1       HT       0.417000       1.00800           0
    192386 SOLV     50364    TIP3     H2       HT       0.417000       1.00800           0
    192387 SOLV     50365    TIP3     OH2      OT      -0.834000       15.9994           0
    192388 SOLV     50365    TIP3     H1       HT       0.417000       1.00800           0
    192389 SOLV     50365    TIP3     H2       HT       0.417000       1.00800           0
    192390 SOLV     50366    TIP3     OH2      OT      -0.834000       15.9994           0
    192391 SOLV     50366    TIP3     H1       HT       0.417000       1.00800           0
    192392 SOLV     50366    TIP3     H2       HT       0.417000       1.00800           0
    192393 SOLV     50367    TIP3     OH2      OT      -0.834000       15.9994           0
    192394 SOLV     50367    TIP3     H1       HT       0.417000       1.00800           0
    192395 SOLV     50367    TIP3     H2       HT       0.417000       1.00800           0
    192396 SOLV     50368    TIP3     OH2      OT      -0.834000       15.9994           0
    192397 SOLV     50368    TIP3     H1       HT       0.417000       1.00800           0
    192398 SOLV     50368    TIP3     H2       HT       0.417000       1.00800           0
    192399 SOLV     50369    TIP3     OH2      OT      -0.834000       15.9994           0
    192400 SOLV     50369    TIP3     H1       HT       0.417000       1.00800           0
    192401 SOLV     50369    TIP3     H2       HT       0.417000       1.00800           0
    192402 SOLV     50370    TIP3     OH2      OT      -0.834000       15.9994           0
    192403 SOLV     50370    TIP3     H1       HT       0.417000       1.00800           0
    192404 SOLV     50370    TIP3     H2       HT       0.417000       1.00800           0
    192405 SOLV     50371    TIP3     OH2      OT      -0.834000       15.9994           0
    192406 SOLV     50371    TIP3     H1       HT       0.417000       1.00800           0
    192407 SOLV     50371    TIP3     H2       HT       0.417000       1.00800           0
    192408 SOLV     50372    TIP3     OH2      OT      -0.834000       15.9994           0
    192409 SOLV     50372    TIP3     H1       HT       0.417000       1.00800           0
    192410 SOLV     50372    TIP3     H2       HT       0.417000       1.00800           0
    192411 SOLV     50373    TIP3     OH2      OT      -0.834000       15.9994           0
    192412 SOLV     50373    TIP3     H1       HT       0.417000       1.00800           0
    192413 SOLV     50373    TIP3     H2       HT       0.417000       1.00800           0
    192414 SOLV     50374    TIP3     OH2      OT      -0.834000       15.9994           0
    192415 SOLV     50374    TIP3     H1       HT       0.417000       1.00800           0
    192416 SOLV     50374    TIP3     H2       HT       0.417000       1.00800           0
    192417 SOLV     50375    TIP3     OH2      OT      -0.834000       15.9994           0
    192418 SOLV     50375    TIP3     H1       HT       0.417000       1.00800           0
    192419 SOLV     50375    TIP3     H2       HT       0.417000       1.00800           0
    192420 SOLV     50376    TIP3     OH2      OT      -0.834000       15.9994           0
    192421 SOLV     50376    TIP3     H1       HT       0.417000       1.00800           0
    192422 SOLV     50376    TIP3     H2       HT       0.417000       1.00800           0
    192423 SOLV     50377    TIP3     OH2      OT      -0.834000       15.9994           0
    192424 SOLV     50377    TIP3     H1       HT       0.417000       1.00800           0
    192425 SOLV     50377    TIP3     H2       HT       0.417000       1.00800           0
    192426 SOLV     50378    TIP3     OH2      OT      -0.834000       15.9994           0
    192427 SOLV     50378    TIP3     H1       HT       0.417000       1.00800           0
    192428 SOLV     50378    TIP3     H2       HT       0.417000       1.00800           0
    192429 SOLV     50379    TIP3     OH2      OT      -0.834000       15.9994           0
    192430 SOLV     50379    TIP3     H1       HT       0.417000       1.00800           0
    192431 SOLV     50379    TIP3     H2       HT       0.417000       1.00800           0
    192432 SOLV     50380    TIP3     OH2      OT      -0.834000       15.9994           0
    192433 SOLV     50380    TIP3     H1       HT       0.417000       1.00800           0
    192434 SOLV     50380    TIP3     H2       HT       0.417000       1.00800           0
    192435 SOLV     50381    TIP3     OH2      OT      -0.834000       15.9994           0
    192436 SOLV     50381    TIP3     H1       HT       0.417000       1.00800           0
    192437 SOLV     50381    TIP3     H2       HT       0.417000       1.00800           0
    192438 SOLV     50382    TIP3     OH2      OT      -0.834000       15.9994           0
    192439 SOLV     50382    TIP3     H1       HT       0.417000       1.00800           0
    192440 SOLV     50382    TIP3     H2       HT       0.417000       1.00800           0
    192441 SOLV     50383    TIP3     OH2      OT      -0.834000       15.9994           0
    192442 SOLV     50383    TIP3     H1       HT       0.417000       1.00800           0
    192443 SOLV     50383    TIP3     H2       HT       0.417000       1.00800           0
    192444 SOLV     50384    TIP3     OH2      OT      -0.834000       15.9994           0
    192445 SOLV     50384    TIP3     H1       HT       0.417000       1.00800           0
    192446 SOLV     50384    TIP3     H2       HT       0.417000       1.00800           0
    192447 SOLV     50385    TIP3     OH2      OT      -0.834000       15.9994           0
    192448 SOLV     50385    TIP3     H1       HT       0.417000       1.00800           0
    192449 SOLV     50385    TIP3     H2       HT       0.417000       1.00800           0
    192450 SOLV     50386    TIP3     OH2      OT      -0.834000       15.9994           0
    192451 SOLV     50386    TIP3     H1       HT       0.417000       1.00800           0
    192452 SOLV     50386    TIP3     H2       HT       0.417000       1.00800           0
    192453 SOLV     50387    TIP3     OH2      OT      -0.834000       15.9994           0
    192454 SOLV     50387    TIP3     H1       HT       0.417000       1.00800           0
    192455 SOLV     50387    TIP3     H2       HT       0.417000       1.00800           0
    192456 SOLV     50388    TIP3     OH2      OT      -0.834000       15.9994           0
    192457 SOLV     50388    TIP3     H1       HT       0.417000       1.00800           0
    192458 SOLV     50388    TIP3     H2       HT       0.417000       1.00800           0
    192459 SOLV     50389    TIP3     OH2      OT      -0.834000       15.9994           0
    192460 SOLV     50389    TIP3     H1       HT       0.417000       1.00800           0
    192461 SOLV     50389    TIP3     H2       HT       0.417000       1.00800           0
    192462 SOLV     50390    TIP3     OH2      OT      -0.834000       15.9994           0
    192463 SOLV     50390    TIP3     H1       HT       0.417000       1.00800           0
    192464 SOLV     50390    TIP3     H2       HT       0.417000       1.00800           0
    192465 SOLV     50391    TIP3     OH2      OT      -0.834000       15.9994           0
    192466 SOLV     50391    TIP3     H1       HT       0.417000       1.00800           0
    192467 SOLV     50391    TIP3     H2       HT       0.417000       1.00800           0
    192468 SOLV     50392    TIP3     OH2      OT      -0.834000       15.9994           0
    192469 SOLV     50392    TIP3     H1       HT       0.417000       1.00800           0
    192470 SOLV     50392    TIP3     H2       HT       0.417000       1.00800           0
    192471 SOLV     50393    TIP3     OH2      OT      -0.834000       15.9994           0
    192472 SOLV     50393    TIP3     H1       HT       0.417000       1.00800           0
    192473 SOLV     50393    TIP3     H2       HT       0.417000       1.00800           0
    192474 SOLV     50394    TIP3     OH2      OT      -0.834000       15.9994           0
    192475 SOLV     50394    TIP3     H1       HT       0.417000       1.00800           0
    192476 SOLV     50394    TIP3     H2       HT       0.417000       1.00800           0
    192477 SOLV     50395    TIP3     OH2      OT      -0.834000       15.9994           0
    192478 SOLV     50395    TIP3     H1       HT       0.417000       1.00800           0
    192479 SOLV     50395    TIP3     H2       HT       0.417000       1.00800           0
    192480 SOLV     50396    TIP3     OH2      OT      -0.834000       15.9994           0
    192481 SOLV     50396    TIP3     H1       HT       0.417000       1.00800           0
    192482 SOLV     50396    TIP3     H2       HT       0.417000       1.00800           0
    192483 SOLV     50397    TIP3     OH2      OT      -0.834000       15.9994           0
    192484 SOLV     50397    TIP3     H1       HT       0.417000       1.00800           0
    192485 SOLV     50397    TIP3     H2       HT       0.417000       1.00800           0
    192486 SOLV     50398    TIP3     OH2      OT      -0.834000       15.9994           0
    192487 SOLV     50398    TIP3     H1       HT       0.417000       1.00800           0
    192488 SOLV     50398    TIP3     H2       HT       0.417000       1.00800           0
    192489 SOLV     50399    TIP3     OH2      OT      -0.834000       15.9994           0
    192490 SOLV     50399    TIP3     H1       HT       0.417000       1.00800           0
    192491 SOLV     50399    TIP3     H2       HT       0.417000       1.00800           0
    192492 SOLV     50400    TIP3     OH2      OT      -0.834000       15.9994           0
    192493 SOLV     50400    TIP3     H1       HT       0.417000       1.00800           0
    192494 SOLV     50400    TIP3     H2       HT       0.417000       1.00800           0
    192495 SOLV     50401    TIP3     OH2      OT      -0.834000       15.9994           0
    192496 SOLV     50401    TIP3     H1       HT       0.417000       1.00800           0
    192497 SOLV     50401    TIP3     H2       HT       0.417000       1.00800           0
    192498 SOLV     50402    TIP3     OH2      OT      -0.834000       15.9994           0
    192499 SOLV     50402    TIP3     H1       HT       0.417000       1.00800           0
    192500 SOLV     50402    TIP3     H2       HT       0.417000       1.00800           0
    192501 SOLV     50403    TIP3     OH2      OT      -0.834000       15.9994           0
    192502 SOLV     50403    TIP3     H1       HT       0.417000       1.00800           0
    192503 SOLV     50403    TIP3     H2       HT       0.417000       1.00800           0
    192504 SOLV     50404    TIP3     OH2      OT      -0.834000       15.9994           0
    192505 SOLV     50404    TIP3     H1       HT       0.417000       1.00800           0
    192506 SOLV     50404    TIP3     H2       HT       0.417000       1.00800           0
    192507 SOLV     50405    TIP3     OH2      OT      -0.834000       15.9994           0
    192508 SOLV     50405    TIP3     H1       HT       0.417000       1.00800           0
    192509 SOLV     50405    TIP3     H2       HT       0.417000       1.00800           0
    192510 SOLV     50406    TIP3     OH2      OT      -0.834000       15.9994           0
    192511 SOLV     50406    TIP3     H1       HT       0.417000       1.00800           0
    192512 SOLV     50406    TIP3     H2       HT       0.417000       1.00800           0
    192513 SOLV     50407    TIP3     OH2      OT      -0.834000       15.9994           0
    192514 SOLV     50407    TIP3     H1       HT       0.417000       1.00800           0
    192515 SOLV     50407    TIP3     H2       HT       0.417000       1.00800           0
    192516 SOLV     50408    TIP3     OH2      OT      -0.834000       15.9994           0
    192517 SOLV     50408    TIP3     H1       HT       0.417000       1.00800           0
    192518 SOLV     50408    TIP3     H2       HT       0.417000       1.00800           0
    192519 SOLV     50409    TIP3     OH2      OT      -0.834000       15.9994           0
    192520 SOLV     50409    TIP3     H1       HT       0.417000       1.00800           0
    192521 SOLV     50409    TIP3     H2       HT       0.417000       1.00800           0
    192522 SOLV     50410    TIP3     OH2      OT      -0.834000       15.9994           0
    192523 SOLV     50410    TIP3     H1       HT       0.417000       1.00800           0
    192524 SOLV     50410    TIP3     H2       HT       0.417000       1.00800           0
    192525 SOLV     50411    TIP3     OH2      OT      -0.834000       15.9994           0
    192526 SOLV     50411    TIP3     H1       HT       0.417000       1.00800           0
    192527 SOLV     50411    TIP3     H2       HT       0.417000       1.00800           0
    192528 SOLV     50412    TIP3     OH2      OT      -0.834000       15.9994           0
    192529 SOLV     50412    TIP3     H1       HT       0.417000       1.00800           0
    192530 SOLV     50412    TIP3     H2       HT       0.417000       1.00800           0
    192531 SOLV     50413    TIP3     OH2      OT      -0.834000       15.9994           0
    192532 SOLV     50413    TIP3     H1       HT       0.417000       1.00800           0
    192533 SOLV     50413    TIP3     H2       HT       0.417000       1.00800           0
    192534 SOLV     50414    TIP3     OH2      OT      -0.834000       15.9994           0
    192535 SOLV     50414    TIP3     H1       HT       0.417000       1.00800           0
    192536 SOLV     50414    TIP3     H2       HT       0.417000       1.00800           0
    192537 SOLV     50415    TIP3     OH2      OT      -0.834000       15.9994           0
    192538 SOLV     50415    TIP3     H1       HT       0.417000       1.00800           0
    192539 SOLV     50415    TIP3     H2       HT       0.417000       1.00800           0
    192540 SOLV     50416    TIP3     OH2      OT      -0.834000       15.9994           0
    192541 SOLV     50416    TIP3     H1       HT       0.417000       1.00800           0
    192542 SOLV     50416    TIP3     H2       HT       0.417000       1.00800           0
    192543 SOLV     50417    TIP3     OH2      OT      -0.834000       15.9994           0
    192544 SOLV     50417    TIP3     H1       HT       0.417000       1.00800           0
    192545 SOLV     50417    TIP3     H2       HT       0.417000       1.00800           0
    192546 SOLV     50418    TIP3     OH2      OT      -0.834000       15.9994           0
    192547 SOLV     50418    TIP3     H1       HT       0.417000       1.00800           0
    192548 SOLV     50418    TIP3     H2       HT       0.417000       1.00800           0
    192549 SOLV     50419    TIP3     OH2      OT      -0.834000       15.9994           0
    192550 SOLV     50419    TIP3     H1       HT       0.417000       1.00800           0
    192551 SOLV     50419    TIP3     H2       HT       0.417000       1.00800           0
    192552 SOLV     50420    TIP3     OH2      OT      -0.834000       15.9994           0
    192553 SOLV     50420    TIP3     H1       HT       0.417000       1.00800           0
    192554 SOLV     50420    TIP3     H2       HT       0.417000       1.00800           0
    192555 SOLV     50421    TIP3     OH2      OT      -0.834000       15.9994           0
    192556 SOLV     50421    TIP3     H1       HT       0.417000       1.00800           0
    192557 SOLV     50421    TIP3     H2       HT       0.417000       1.00800           0
    192558 SOLV     50422    TIP3     OH2      OT      -0.834000       15.9994           0
    192559 SOLV     50422    TIP3     H1       HT       0.417000       1.00800           0
    192560 SOLV     50422    TIP3     H2       HT       0.417000       1.00800           0
    192561 SOLV     50423    TIP3     OH2      OT      -0.834000       15.9994           0
    192562 SOLV     50423    TIP3     H1       HT       0.417000       1.00800           0
    192563 SOLV     50423    TIP3     H2       HT       0.417000       1.00800           0
    192564 SOLV     50424    TIP3     OH2      OT      -0.834000       15.9994           0
    192565 SOLV     50424    TIP3     H1       HT       0.417000       1.00800           0
    192566 SOLV     50424    TIP3     H2       HT       0.417000       1.00800           0
    192567 SOLV     50425    TIP3     OH2      OT      -0.834000       15.9994           0
    192568 SOLV     50425    TIP3     H1       HT       0.417000       1.00800           0
    192569 SOLV     50425    TIP3     H2       HT       0.417000       1.00800           0
    192570 SOLV     50426    TIP3     OH2      OT      -0.834000       15.9994           0
    192571 SOLV     50426    TIP3     H1       HT       0.417000       1.00800           0
    192572 SOLV     50426    TIP3     H2       HT       0.417000       1.00800           0
    192573 SOLV     50427    TIP3     OH2      OT      -0.834000       15.9994           0
    192574 SOLV     50427    TIP3     H1       HT       0.417000       1.00800           0
    192575 SOLV     50427    TIP3     H2       HT       0.417000       1.00800           0
    192576 SOLV     50428    TIP3     OH2      OT      -0.834000       15.9994           0
    192577 SOLV     50428    TIP3     H1       HT       0.417000       1.00800           0
    192578 SOLV     50428    TIP3     H2       HT       0.417000       1.00800           0
    192579 SOLV     50429    TIP3     OH2      OT      -0.834000       15.9994           0
    192580 SOLV     50429    TIP3     H1       HT       0.417000       1.00800           0
    192581 SOLV     50429    TIP3     H2       HT       0.417000       1.00800           0
    192582 SOLV     50430    TIP3     OH2      OT      -0.834000       15.9994           0
    192583 SOLV     50430    TIP3     H1       HT       0.417000       1.00800           0
    192584 SOLV     50430    TIP3     H2       HT       0.417000       1.00800           0
    192585 SOLV     50431    TIP3     OH2      OT      -0.834000       15.9994           0
    192586 SOLV     50431    TIP3     H1       HT       0.417000       1.00800           0
    192587 SOLV     50431    TIP3     H2       HT       0.417000       1.00800           0
    192588 SOLV     50432    TIP3     OH2      OT      -0.834000       15.9994           0
    192589 SOLV     50432    TIP3     H1       HT       0.417000       1.00800           0
    192590 SOLV     50432    TIP3     H2       HT       0.417000       1.00800           0
    192591 SOLV     50433    TIP3     OH2      OT      -0.834000       15.9994           0
    192592 SOLV     50433    TIP3     H1       HT       0.417000       1.00800           0
    192593 SOLV     50433    TIP3     H2       HT       0.417000       1.00800           0
    192594 SOLV     50434    TIP3     OH2      OT      -0.834000       15.9994           0
    192595 SOLV     50434    TIP3     H1       HT       0.417000       1.00800           0
    192596 SOLV     50434    TIP3     H2       HT       0.417000       1.00800           0
    192597 SOLV     50435    TIP3     OH2      OT      -0.834000       15.9994           0
    192598 SOLV     50435    TIP3     H1       HT       0.417000       1.00800           0
    192599 SOLV     50435    TIP3     H2       HT       0.417000       1.00800           0
    192600 SOLV     50436    TIP3     OH2      OT      -0.834000       15.9994           0
    192601 SOLV     50436    TIP3     H1       HT       0.417000       1.00800           0
    192602 SOLV     50436    TIP3     H2       HT       0.417000       1.00800           0
    192603 SOLV     50437    TIP3     OH2      OT      -0.834000       15.9994           0
    192604 SOLV     50437    TIP3     H1       HT       0.417000       1.00800           0
    192605 SOLV     50437    TIP3     H2       HT       0.417000       1.00800           0
    192606 SOLV     50438    TIP3     OH2      OT      -0.834000       15.9994           0
    192607 SOLV     50438    TIP3     H1       HT       0.417000       1.00800           0
    192608 SOLV     50438    TIP3     H2       HT       0.417000       1.00800           0
    192609 SOLV     50439    TIP3     OH2      OT      -0.834000       15.9994           0
    192610 SOLV     50439    TIP3     H1       HT       0.417000       1.00800           0
    192611 SOLV     50439    TIP3     H2       HT       0.417000       1.00800           0
    192612 SOLV     50440    TIP3     OH2      OT      -0.834000       15.9994           0
    192613 SOLV     50440    TIP3     H1       HT       0.417000       1.00800           0
    192614 SOLV     50440    TIP3     H2       HT       0.417000       1.00800           0
    192615 SOLV     50441    TIP3     OH2      OT      -0.834000       15.9994           0
    192616 SOLV     50441    TIP3     H1       HT       0.417000       1.00800           0
    192617 SOLV     50441    TIP3     H2       HT       0.417000       1.00800           0
    192618 SOLV     50442    TIP3     OH2      OT      -0.834000       15.9994           0
    192619 SOLV     50442    TIP3     H1       HT       0.417000       1.00800           0
    192620 SOLV     50442    TIP3     H2       HT       0.417000       1.00800           0
    192621 SOLV     50443    TIP3     OH2      OT      -0.834000       15.9994           0
    192622 SOLV     50443    TIP3     H1       HT       0.417000       1.00800           0
    192623 SOLV     50443    TIP3     H2       HT       0.417000       1.00800           0
    192624 SOLV     50444    TIP3     OH2      OT      -0.834000       15.9994           0
    192625 SOLV     50444    TIP3     H1       HT       0.417000       1.00800           0
    192626 SOLV     50444    TIP3     H2       HT       0.417000       1.00800           0
    192627 SOLV     50445    TIP3     OH2      OT      -0.834000       15.9994           0
    192628 SOLV     50445    TIP3     H1       HT       0.417000       1.00800           0
    192629 SOLV     50445    TIP3     H2       HT       0.417000       1.00800           0
    192630 SOLV     50446    TIP3     OH2      OT      -0.834000       15.9994           0
    192631 SOLV     50446    TIP3     H1       HT       0.417000       1.00800           0
    192632 SOLV     50446    TIP3     H2       HT       0.417000       1.00800           0
    192633 SOLV     50447    TIP3     OH2      OT      -0.834000       15.9994           0
    192634 SOLV     50447    TIP3     H1       HT       0.417000       1.00800           0
    192635 SOLV     50447    TIP3     H2       HT       0.417000       1.00800           0
    192636 SOLV     50448    TIP3     OH2      OT      -0.834000       15.9994           0
    192637 SOLV     50448    TIP3     H1       HT       0.417000       1.00800           0
    192638 SOLV     50448    TIP3     H2       HT       0.417000       1.00800           0
    192639 SOLV     50449    TIP3     OH2      OT      -0.834000       15.9994           0
    192640 SOLV     50449    TIP3     H1       HT       0.417000       1.00800           0
    192641 SOLV     50449    TIP3     H2       HT       0.417000       1.00800           0
    192642 SOLV     50450    TIP3     OH2      OT      -0.834000       15.9994           0
    192643 SOLV     50450    TIP3     H1       HT       0.417000       1.00800           0
    192644 SOLV     50450    TIP3     H2       HT       0.417000       1.00800           0
    192645 SOLV     50451    TIP3     OH2      OT      -0.834000       15.9994           0
    192646 SOLV     50451    TIP3     H1       HT       0.417000       1.00800           0
    192647 SOLV     50451    TIP3     H2       HT       0.417000       1.00800           0
    192648 SOLV     50452    TIP3     OH2      OT      -0.834000       15.9994           0
    192649 SOLV     50452    TIP3     H1       HT       0.417000       1.00800           0
    192650 SOLV     50452    TIP3     H2       HT       0.417000       1.00800           0
    192651 SOLV     50453    TIP3     OH2      OT      -0.834000       15.9994           0
    192652 SOLV     50453    TIP3     H1       HT       0.417000       1.00800           0
    192653 SOLV     50453    TIP3     H2       HT       0.417000       1.00800           0
    192654 SOLV     50454    TIP3     OH2      OT      -0.834000       15.9994           0
    192655 SOLV     50454    TIP3     H1       HT       0.417000       1.00800           0
    192656 SOLV     50454    TIP3     H2       HT       0.417000       1.00800           0
    192657 SOLV     50455    TIP3     OH2      OT      -0.834000       15.9994           0
    192658 SOLV     50455    TIP3     H1       HT       0.417000       1.00800           0
    192659 SOLV     50455    TIP3     H2       HT       0.417000       1.00800           0
    192660 SOLV     50456    TIP3     OH2      OT      -0.834000       15.9994           0
    192661 SOLV     50456    TIP3     H1       HT       0.417000       1.00800           0
    192662 SOLV     50456    TIP3     H2       HT       0.417000       1.00800           0
    192663 SOLV     50457    TIP3     OH2      OT      -0.834000       15.9994           0
    192664 SOLV     50457    TIP3     H1       HT       0.417000       1.00800           0
    192665 SOLV     50457    TIP3     H2       HT       0.417000       1.00800           0
    192666 SOLV     50458    TIP3     OH2      OT      -0.834000       15.9994           0
    192667 SOLV     50458    TIP3     H1       HT       0.417000       1.00800           0
    192668 SOLV     50458    TIP3     H2       HT       0.417000       1.00800           0
    192669 SOLV     50459    TIP3     OH2      OT      -0.834000       15.9994           0
    192670 SOLV     50459    TIP3     H1       HT       0.417000       1.00800           0
    192671 SOLV     50459    TIP3     H2       HT       0.417000       1.00800           0
    192672 SOLV     50460    TIP3     OH2      OT      -0.834000       15.9994           0
    192673 SOLV     50460    TIP3     H1       HT       0.417000       1.00800           0
    192674 SOLV     50460    TIP3     H2       HT       0.417000       1.00800           0
    192675 SOLV     50461    TIP3     OH2      OT      -0.834000       15.9994           0
    192676 SOLV     50461    TIP3     H1       HT       0.417000       1.00800           0
    192677 SOLV     50461    TIP3     H2       HT       0.417000       1.00800           0
    192678 SOLV     50462    TIP3     OH2      OT      -0.834000       15.9994           0
    192679 SOLV     50462    TIP3     H1       HT       0.417000       1.00800           0
    192680 SOLV     50462    TIP3     H2       HT       0.417000       1.00800           0
    192681 SOLV     50463    TIP3     OH2      OT      -0.834000       15.9994           0
    192682 SOLV     50463    TIP3     H1       HT       0.417000       1.00800           0
    192683 SOLV     50463    TIP3     H2       HT       0.417000       1.00800           0
    192684 SOLV     50464    TIP3     OH2      OT      -0.834000       15.9994           0
    192685 SOLV     50464    TIP3     H1       HT       0.417000       1.00800           0
    192686 SOLV     50464    TIP3     H2       HT       0.417000       1.00800           0
    192687 SOLV     50465    TIP3     OH2      OT      -0.834000       15.9994           0
    192688 SOLV     50465    TIP3     H1       HT       0.417000       1.00800           0
    192689 SOLV     50465    TIP3     H2       HT       0.417000       1.00800           0
    192690 SOLV     50466    TIP3     OH2      OT      -0.834000       15.9994           0
    192691 SOLV     50466    TIP3     H1       HT       0.417000       1.00800           0
    192692 SOLV     50466    TIP3     H2       HT       0.417000       1.00800           0
    192693 SOLV     50467    TIP3     OH2      OT      -0.834000       15.9994           0
    192694 SOLV     50467    TIP3     H1       HT       0.417000       1.00800           0
    192695 SOLV     50467    TIP3     H2       HT       0.417000       1.00800           0
    192696 SOLV     50468    TIP3     OH2      OT      -0.834000       15.9994           0
    192697 SOLV     50468    TIP3     H1       HT       0.417000       1.00800           0
    192698 SOLV     50468    TIP3     H2       HT       0.417000       1.00800           0
    192699 SOLV     50469    TIP3     OH2      OT      -0.834000       15.9994           0
    192700 SOLV     50469    TIP3     H1       HT       0.417000       1.00800           0
    192701 SOLV     50469    TIP3     H2       HT       0.417000       1.00800           0
    192702 SOLV     50470    TIP3     OH2      OT      -0.834000       15.9994           0
    192703 SOLV     50470    TIP3     H1       HT       0.417000       1.00800           0
    192704 SOLV     50470    TIP3     H2       HT       0.417000       1.00800           0
    192705 SOLV     50471    TIP3     OH2      OT      -0.834000       15.9994           0
    192706 SOLV     50471    TIP3     H1       HT       0.417000       1.00800           0
    192707 SOLV     50471    TIP3     H2       HT       0.417000       1.00800           0
    192708 SOLV     50472    TIP3     OH2      OT      -0.834000       15.9994           0
    192709 SOLV     50472    TIP3     H1       HT       0.417000       1.00800           0
    192710 SOLV     50472    TIP3     H2       HT       0.417000       1.00800           0
    192711 SOLV     50473    TIP3     OH2      OT      -0.834000       15.9994           0
    192712 SOLV     50473    TIP3     H1       HT       0.417000       1.00800           0
    192713 SOLV     50473    TIP3     H2       HT       0.417000       1.00800           0
    192714 SOLV     50474    TIP3     OH2      OT      -0.834000       15.9994           0
    192715 SOLV     50474    TIP3     H1       HT       0.417000       1.00800           0
    192716 SOLV     50474    TIP3     H2       HT       0.417000       1.00800           0
    192717 SOLV     50475    TIP3     OH2      OT      -0.834000       15.9994           0
    192718 SOLV     50475    TIP3     H1       HT       0.417000       1.00800           0
    192719 SOLV     50475    TIP3     H2       HT       0.417000       1.00800           0
    192720 SOLV     50476    TIP3     OH2      OT      -0.834000       15.9994           0
    192721 SOLV     50476    TIP3     H1       HT       0.417000       1.00800           0
    192722 SOLV     50476    TIP3     H2       HT       0.417000       1.00800           0
    192723 SOLV     50477    TIP3     OH2      OT      -0.834000       15.9994           0
    192724 SOLV     50477    TIP3     H1       HT       0.417000       1.00800           0
    192725 SOLV     50477    TIP3     H2       HT       0.417000       1.00800           0
    192726 SOLV     50478    TIP3     OH2      OT      -0.834000       15.9994           0
    192727 SOLV     50478    TIP3     H1       HT       0.417000       1.00800           0
    192728 SOLV     50478    TIP3     H2       HT       0.417000       1.00800           0
    192729 SOLV     50479    TIP3     OH2      OT      -0.834000       15.9994           0
    192730 SOLV     50479    TIP3     H1       HT       0.417000       1.00800           0
    192731 SOLV     50479    TIP3     H2       HT       0.417000       1.00800           0
    192732 SOLV     50480    TIP3     OH2      OT      -0.834000       15.9994           0
    192733 SOLV     50480    TIP3     H1       HT       0.417000       1.00800           0
    192734 SOLV     50480    TIP3     H2       HT       0.417000       1.00800           0
    192735 SOLV     50481    TIP3     OH2      OT      -0.834000       15.9994           0
    192736 SOLV     50481    TIP3     H1       HT       0.417000       1.00800           0
    192737 SOLV     50481    TIP3     H2       HT       0.417000       1.00800           0
    192738 SOLV     50482    TIP3     OH2      OT      -0.834000       15.9994           0
    192739 SOLV     50482    TIP3     H1       HT       0.417000       1.00800           0
    192740 SOLV     50482    TIP3     H2       HT       0.417000       1.00800           0
    192741 SOLV     50483    TIP3     OH2      OT      -0.834000       15.9994           0
    192742 SOLV     50483    TIP3     H1       HT       0.417000       1.00800           0
    192743 SOLV     50483    TIP3     H2       HT       0.417000       1.00800           0
    192744 SOLV     50484    TIP3     OH2      OT      -0.834000       15.9994           0
    192745 SOLV     50484    TIP3     H1       HT       0.417000       1.00800           0
    192746 SOLV     50484    TIP3     H2       HT       0.417000       1.00800           0
    192747 SOLV     50485    TIP3     OH2      OT      -0.834000       15.9994           0
    192748 SOLV     50485    TIP3     H1       HT       0.417000       1.00800           0
    192749 SOLV     50485    TIP3     H2       HT       0.417000       1.00800           0
    192750 SOLV     50486    TIP3     OH2      OT      -0.834000       15.9994           0
    192751 SOLV     50486    TIP3     H1       HT       0.417000       1.00800           0
    192752 SOLV     50486    TIP3     H2       HT       0.417000       1.00800           0
    192753 SOLV     50487    TIP3     OH2      OT      -0.834000       15.9994           0
    192754 SOLV     50487    TIP3     H1       HT       0.417000       1.00800           0
    192755 SOLV     50487    TIP3     H2       HT       0.417000       1.00800           0
    192756 SOLV     50488    TIP3     OH2      OT      -0.834000       15.9994           0
    192757 SOLV     50488    TIP3     H1       HT       0.417000       1.00800           0
    192758 SOLV     50488    TIP3     H2       HT       0.417000       1.00800           0
    192759 SOLV     50489    TIP3     OH2      OT      -0.834000       15.9994           0
    192760 SOLV     50489    TIP3     H1       HT       0.417000       1.00800           0
    192761 SOLV     50489    TIP3     H2       HT       0.417000       1.00800           0
    192762 SOLV     50490    TIP3     OH2      OT      -0.834000       15.9994           0
    192763 SOLV     50490    TIP3     H1       HT       0.417000       1.00800           0
    192764 SOLV     50490    TIP3     H2       HT       0.417000       1.00800           0
    192765 SOLV     50491    TIP3     OH2      OT      -0.834000       15.9994           0
    192766 SOLV     50491    TIP3     H1       HT       0.417000       1.00800           0
    192767 SOLV     50491    TIP3     H2       HT       0.417000       1.00800           0
    192768 SOLV     50492    TIP3     OH2      OT      -0.834000       15.9994           0
    192769 SOLV     50492    TIP3     H1       HT       0.417000       1.00800           0
    192770 SOLV     50492    TIP3     H2       HT       0.417000       1.00800           0
    192771 SOLV     50493    TIP3     OH2      OT      -0.834000       15.9994           0
    192772 SOLV     50493    TIP3     H1       HT       0.417000       1.00800           0
    192773 SOLV     50493    TIP3     H2       HT       0.417000       1.00800           0
    192774 SOLV     50494    TIP3     OH2      OT      -0.834000       15.9994           0
    192775 SOLV     50494    TIP3     H1       HT       0.417000       1.00800           0
    192776 SOLV     50494    TIP3     H2       HT       0.417000       1.00800           0
    192777 SOLV     50495    TIP3     OH2      OT      -0.834000       15.9994           0
    192778 SOLV     50495    TIP3     H1       HT       0.417000       1.00800           0
    192779 SOLV     50495    TIP3     H2       HT       0.417000       1.00800           0
    192780 SOLV     50496    TIP3     OH2      OT      -0.834000       15.9994           0
    192781 SOLV     50496    TIP3     H1       HT       0.417000       1.00800           0
    192782 SOLV     50496    TIP3     H2       HT       0.417000       1.00800           0
    192783 SOLV     50497    TIP3     OH2      OT      -0.834000       15.9994           0
    192784 SOLV     50497    TIP3     H1       HT       0.417000       1.00800           0
    192785 SOLV     50497    TIP3     H2       HT       0.417000       1.00800           0
    192786 SOLV     50498    TIP3     OH2      OT      -0.834000       15.9994           0
    192787 SOLV     50498    TIP3     H1       HT       0.417000       1.00800           0
    192788 SOLV     50498    TIP3     H2       HT       0.417000       1.00800           0
    192789 SOLV     50499    TIP3     OH2      OT      -0.834000       15.9994           0
    192790 SOLV     50499    TIP3     H1       HT       0.417000       1.00800           0
    192791 SOLV     50499    TIP3     H2       HT       0.417000       1.00800           0
    192792 SOLV     50500    TIP3     OH2      OT      -0.834000       15.9994           0
    192793 SOLV     50500    TIP3     H1       HT       0.417000       1.00800           0
    192794 SOLV     50500    TIP3     H2       HT       0.417000       1.00800           0
    192795 SOLV     50501    TIP3     OH2      OT      -0.834000       15.9994           0
    192796 SOLV     50501    TIP3     H1       HT       0.417000       1.00800           0
    192797 SOLV     50501    TIP3     H2       HT       0.417000       1.00800           0
    192798 SOLV     50502    TIP3     OH2      OT      -0.834000       15.9994           0
    192799 SOLV     50502    TIP3     H1       HT       0.417000       1.00800           0
    192800 SOLV     50502    TIP3     H2       HT       0.417000       1.00800           0
    192801 SOLV     50503    TIP3     OH2      OT      -0.834000       15.9994           0
    192802 SOLV     50503    TIP3     H1       HT       0.417000       1.00800           0
    192803 SOLV     50503    TIP3     H2       HT       0.417000       1.00800           0
    192804 SOLV     50504    TIP3     OH2      OT      -0.834000       15.9994           0
    192805 SOLV     50504    TIP3     H1       HT       0.417000       1.00800           0
    192806 SOLV     50504    TIP3     H2       HT       0.417000       1.00800           0
    192807 SOLV     50505    TIP3     OH2      OT      -0.834000       15.9994           0
    192808 SOLV     50505    TIP3     H1       HT       0.417000       1.00800           0
    192809 SOLV     50505    TIP3     H2       HT       0.417000       1.00800           0
    192810 SOLV     50506    TIP3     OH2      OT      -0.834000       15.9994           0
    192811 SOLV     50506    TIP3     H1       HT       0.417000       1.00800           0
    192812 SOLV     50506    TIP3     H2       HT       0.417000       1.00800           0
    192813 SOLV     50507    TIP3     OH2      OT      -0.834000       15.9994           0
    192814 SOLV     50507    TIP3     H1       HT       0.417000       1.00800           0
    192815 SOLV     50507    TIP3     H2       HT       0.417000       1.00800           0
    192816 SOLV     50508    TIP3     OH2      OT      -0.834000       15.9994           0
    192817 SOLV     50508    TIP3     H1       HT       0.417000       1.00800           0
    192818 SOLV     50508    TIP3     H2       HT       0.417000       1.00800           0
    192819 SOLV     50509    TIP3     OH2      OT      -0.834000       15.9994           0
    192820 SOLV     50509    TIP3     H1       HT       0.417000       1.00800           0
    192821 SOLV     50509    TIP3     H2       HT       0.417000       1.00800           0
    192822 SOLV     50510    TIP3     OH2      OT      -0.834000       15.9994           0
    192823 SOLV     50510    TIP3     H1       HT       0.417000       1.00800           0
    192824 SOLV     50510    TIP3     H2       HT       0.417000       1.00800           0
    192825 SOLV     50511    TIP3     OH2      OT      -0.834000       15.9994           0
    192826 SOLV     50511    TIP3     H1       HT       0.417000       1.00800           0
    192827 SOLV     50511    TIP3     H2       HT       0.417000       1.00800           0
    192828 SOLV     50512    TIP3     OH2      OT      -0.834000       15.9994           0
    192829 SOLV     50512    TIP3     H1       HT       0.417000       1.00800           0
    192830 SOLV     50512    TIP3     H2       HT       0.417000       1.00800           0
    192831 SOLV     50513    TIP3     OH2      OT      -0.834000       15.9994           0
    192832 SOLV     50513    TIP3     H1       HT       0.417000       1.00800           0
    192833 SOLV     50513    TIP3     H2       HT       0.417000       1.00800           0
    192834 SOLV     50514    TIP3     OH2      OT      -0.834000       15.9994           0
    192835 SOLV     50514    TIP3     H1       HT       0.417000       1.00800           0
    192836 SOLV     50514    TIP3     H2       HT       0.417000       1.00800           0
    192837 SOLV     50515    TIP3     OH2      OT      -0.834000       15.9994           0
    192838 SOLV     50515    TIP3     H1       HT       0.417000       1.00800           0
    192839 SOLV     50515    TIP3     H2       HT       0.417000       1.00800           0
    192840 SOLV     50516    TIP3     OH2      OT      -0.834000       15.9994           0
    192841 SOLV     50516    TIP3     H1       HT       0.417000       1.00800           0
    192842 SOLV     50516    TIP3     H2       HT       0.417000       1.00800           0
    192843 SOLV     50517    TIP3     OH2      OT      -0.834000       15.9994           0
    192844 SOLV     50517    TIP3     H1       HT       0.417000       1.00800           0
    192845 SOLV     50517    TIP3     H2       HT       0.417000       1.00800           0
    192846 SOLV     50518    TIP3     OH2      OT      -0.834000       15.9994           0
    192847 SOLV     50518    TIP3     H1       HT       0.417000       1.00800           0
    192848 SOLV     50518    TIP3     H2       HT       0.417000       1.00800           0
    192849 SOLV     50519    TIP3     OH2      OT      -0.834000       15.9994           0
    192850 SOLV     50519    TIP3     H1       HT       0.417000       1.00800           0
    192851 SOLV     50519    TIP3     H2       HT       0.417000       1.00800           0
    192852 SOLV     50520    TIP3     OH2      OT      -0.834000       15.9994           0
    192853 SOLV     50520    TIP3     H1       HT       0.417000       1.00800           0
    192854 SOLV     50520    TIP3     H2       HT       0.417000       1.00800           0
    192855 SOLV     50521    TIP3     OH2      OT      -0.834000       15.9994           0
    192856 SOLV     50521    TIP3     H1       HT       0.417000       1.00800           0
    192857 SOLV     50521    TIP3     H2       HT       0.417000       1.00800           0
    192858 SOLV     50522    TIP3     OH2      OT      -0.834000       15.9994           0
    192859 SOLV     50522    TIP3     H1       HT       0.417000       1.00800           0
    192860 SOLV     50522    TIP3     H2       HT       0.417000       1.00800           0
    192861 SOLV     50523    TIP3     OH2      OT      -0.834000       15.9994           0
    192862 SOLV     50523    TIP3     H1       HT       0.417000       1.00800           0
    192863 SOLV     50523    TIP3     H2       HT       0.417000       1.00800           0
    192864 SOLV     50524    TIP3     OH2      OT      -0.834000       15.9994           0
    192865 SOLV     50524    TIP3     H1       HT       0.417000       1.00800           0
    192866 SOLV     50524    TIP3     H2       HT       0.417000       1.00800           0
    192867 SOLV     50525    TIP3     OH2      OT      -0.834000       15.9994           0
    192868 SOLV     50525    TIP3     H1       HT       0.417000       1.00800           0
    192869 SOLV     50525    TIP3     H2       HT       0.417000       1.00800           0
    192870 SOLV     50526    TIP3     OH2      OT      -0.834000       15.9994           0
    192871 SOLV     50526    TIP3     H1       HT       0.417000       1.00800           0
    192872 SOLV     50526    TIP3     H2       HT       0.417000       1.00800           0
    192873 SOLV     50527    TIP3     OH2      OT      -0.834000       15.9994           0
    192874 SOLV     50527    TIP3     H1       HT       0.417000       1.00800           0
    192875 SOLV     50527    TIP3     H2       HT       0.417000       1.00800           0
    192876 SOLV     50528    TIP3     OH2      OT      -0.834000       15.9994           0
    192877 SOLV     50528    TIP3     H1       HT       0.417000       1.00800           0
    192878 SOLV     50528    TIP3     H2       HT       0.417000       1.00800           0
    192879 SOLV     50529    TIP3     OH2      OT      -0.834000       15.9994           0
    192880 SOLV     50529    TIP3     H1       HT       0.417000       1.00800           0
    192881 SOLV     50529    TIP3     H2       HT       0.417000       1.00800           0
    192882 SOLV     50530    TIP3     OH2      OT      -0.834000       15.9994           0
    192883 SOLV     50530    TIP3     H1       HT       0.417000       1.00800           0
    192884 SOLV     50530    TIP3     H2       HT       0.417000       1.00800           0
    192885 SOLV     50531    TIP3     OH2      OT      -0.834000       15.9994           0
    192886 SOLV     50531    TIP3     H1       HT       0.417000       1.00800           0
    192887 SOLV     50531    TIP3     H2       HT       0.417000       1.00800           0
    192888 SOLV     50532    TIP3     OH2      OT      -0.834000       15.9994           0
    192889 SOLV     50532    TIP3     H1       HT       0.417000       1.00800           0
    192890 SOLV     50532    TIP3     H2       HT       0.417000       1.00800           0
    192891 SOLV     50533    TIP3     OH2      OT      -0.834000       15.9994           0
    192892 SOLV     50533    TIP3     H1       HT       0.417000       1.00800           0
    192893 SOLV     50533    TIP3     H2       HT       0.417000       1.00800           0
    192894 SOLV     50534    TIP3     OH2      OT      -0.834000       15.9994           0
    192895 SOLV     50534    TIP3     H1       HT       0.417000       1.00800           0
    192896 SOLV     50534    TIP3     H2       HT       0.417000       1.00800           0
    192897 SOLV     50535    TIP3     OH2      OT      -0.834000       15.9994           0
    192898 SOLV     50535    TIP3     H1       HT       0.417000       1.00800           0
    192899 SOLV     50535    TIP3     H2       HT       0.417000       1.00800           0
    192900 SOLV     50536    TIP3     OH2      OT      -0.834000       15.9994           0
    192901 SOLV     50536    TIP3     H1       HT       0.417000       1.00800           0
    192902 SOLV     50536    TIP3     H2       HT       0.417000       1.00800           0
    192903 SOLV     50537    TIP3     OH2      OT      -0.834000       15.9994           0
    192904 SOLV     50537    TIP3     H1       HT       0.417000       1.00800           0
    192905 SOLV     50537    TIP3     H2       HT       0.417000       1.00800           0
    192906 SOLV     50538    TIP3     OH2      OT      -0.834000       15.9994           0
    192907 SOLV     50538    TIP3     H1       HT       0.417000       1.00800           0
    192908 SOLV     50538    TIP3     H2       HT       0.417000       1.00800           0
    192909 SOLV     50539    TIP3     OH2      OT      -0.834000       15.9994           0
    192910 SOLV     50539    TIP3     H1       HT       0.417000       1.00800           0
    192911 SOLV     50539    TIP3     H2       HT       0.417000       1.00800           0
    192912 SOLV     50540    TIP3     OH2      OT      -0.834000       15.9994           0
    192913 SOLV     50540    TIP3     H1       HT       0.417000       1.00800           0
    192914 SOLV     50540    TIP3     H2       HT       0.417000       1.00800           0
    192915 SOLV     50541    TIP3     OH2      OT      -0.834000       15.9994           0
    192916 SOLV     50541    TIP3     H1       HT       0.417000       1.00800           0
    192917 SOLV     50541    TIP3     H2       HT       0.417000       1.00800           0
    192918 SOLV     50542    TIP3     OH2      OT      -0.834000       15.9994           0
    192919 SOLV     50542    TIP3     H1       HT       0.417000       1.00800           0
    192920 SOLV     50542    TIP3     H2       HT       0.417000       1.00800           0
    192921 SOLV     50543    TIP3     OH2      OT      -0.834000       15.9994           0
    192922 SOLV     50543    TIP3     H1       HT       0.417000       1.00800           0
    192923 SOLV     50543    TIP3     H2       HT       0.417000       1.00800           0
    192924 SOLV     50544    TIP3     OH2      OT      -0.834000       15.9994           0
    192925 SOLV     50544    TIP3     H1       HT       0.417000       1.00800           0
    192926 SOLV     50544    TIP3     H2       HT       0.417000       1.00800           0
    192927 SOLV     50545    TIP3     OH2      OT      -0.834000       15.9994           0
    192928 SOLV     50545    TIP3     H1       HT       0.417000       1.00800           0
    192929 SOLV     50545    TIP3     H2       HT       0.417000       1.00800           0
    192930 SOLV     50546    TIP3     OH2      OT      -0.834000       15.9994           0
    192931 SOLV     50546    TIP3     H1       HT       0.417000       1.00800           0
    192932 SOLV     50546    TIP3     H2       HT       0.417000       1.00800           0
    192933 SOLV     50547    TIP3     OH2      OT      -0.834000       15.9994           0
    192934 SOLV     50547    TIP3     H1       HT       0.417000       1.00800           0
    192935 SOLV     50547    TIP3     H2       HT       0.417000       1.00800           0
    192936 SOLV     50548    TIP3     OH2      OT      -0.834000       15.9994           0
    192937 SOLV     50548    TIP3     H1       HT       0.417000       1.00800           0
    192938 SOLV     50548    TIP3     H2       HT       0.417000       1.00800           0
    192939 SOLV     50549    TIP3     OH2      OT      -0.834000       15.9994           0
    192940 SOLV     50549    TIP3     H1       HT       0.417000       1.00800           0
    192941 SOLV     50549    TIP3     H2       HT       0.417000       1.00800           0
    192942 SOLV     50550    TIP3     OH2      OT      -0.834000       15.9994           0
    192943 SOLV     50550    TIP3     H1       HT       0.417000       1.00800           0
    192944 SOLV     50550    TIP3     H2       HT       0.417000       1.00800           0
    192945 SOLV     50551    TIP3     OH2      OT      -0.834000       15.9994           0
    192946 SOLV     50551    TIP3     H1       HT       0.417000       1.00800           0
    192947 SOLV     50551    TIP3     H2       HT       0.417000       1.00800           0
    192948 SOLV     50552    TIP3     OH2      OT      -0.834000       15.9994           0
    192949 SOLV     50552    TIP3     H1       HT       0.417000       1.00800           0
    192950 SOLV     50552    TIP3     H2       HT       0.417000       1.00800           0
    192951 SOLV     50553    TIP3     OH2      OT      -0.834000       15.9994           0
    192952 SOLV     50553    TIP3     H1       HT       0.417000       1.00800           0
    192953 SOLV     50553    TIP3     H2       HT       0.417000       1.00800           0
    192954 SOLV     50554    TIP3     OH2      OT      -0.834000       15.9994           0
    192955 SOLV     50554    TIP3     H1       HT       0.417000       1.00800           0
    192956 SOLV     50554    TIP3     H2       HT       0.417000       1.00800           0
    192957 SOLV     50555    TIP3     OH2      OT      -0.834000       15.9994           0
    192958 SOLV     50555    TIP3     H1       HT       0.417000       1.00800           0
    192959 SOLV     50555    TIP3     H2       HT       0.417000       1.00800           0
    192960 SOLV     50556    TIP3     OH2      OT      -0.834000       15.9994           0
    192961 SOLV     50556    TIP3     H1       HT       0.417000       1.00800           0
    192962 SOLV     50556    TIP3     H2       HT       0.417000       1.00800           0
    192963 SOLV     50557    TIP3     OH2      OT      -0.834000       15.9994           0
    192964 SOLV     50557    TIP3     H1       HT       0.417000       1.00800           0
    192965 SOLV     50557    TIP3     H2       HT       0.417000       1.00800           0
    192966 SOLV     50558    TIP3     OH2      OT      -0.834000       15.9994           0
    192967 SOLV     50558    TIP3     H1       HT       0.417000       1.00800           0
    192968 SOLV     50558    TIP3     H2       HT       0.417000       1.00800           0
    192969 SOLV     50559    TIP3     OH2      OT      -0.834000       15.9994           0
    192970 SOLV     50559    TIP3     H1       HT       0.417000       1.00800           0
    192971 SOLV     50559    TIP3     H2       HT       0.417000       1.00800           0
    192972 SOLV     50560    TIP3     OH2      OT      -0.834000       15.9994           0
    192973 SOLV     50560    TIP3     H1       HT       0.417000       1.00800           0
    192974 SOLV     50560    TIP3     H2       HT       0.417000       1.00800           0
    192975 SOLV     50561    TIP3     OH2      OT      -0.834000       15.9994           0
    192976 SOLV     50561    TIP3     H1       HT       0.417000       1.00800           0
    192977 SOLV     50561    TIP3     H2       HT       0.417000       1.00800           0
    192978 SOLV     50562    TIP3     OH2      OT      -0.834000       15.9994           0
    192979 SOLV     50562    TIP3     H1       HT       0.417000       1.00800           0
    192980 SOLV     50562    TIP3     H2       HT       0.417000       1.00800           0
    192981 SOLV     50563    TIP3     OH2      OT      -0.834000       15.9994           0
    192982 SOLV     50563    TIP3     H1       HT       0.417000       1.00800           0
    192983 SOLV     50563    TIP3     H2       HT       0.417000       1.00800           0
    192984 SOLV     50564    TIP3     OH2      OT      -0.834000       15.9994           0
    192985 SOLV     50564    TIP3     H1       HT       0.417000       1.00800           0
    192986 SOLV     50564    TIP3     H2       HT       0.417000       1.00800           0
    192987 SOLV     50565    TIP3     OH2      OT      -0.834000       15.9994           0
    192988 SOLV     50565    TIP3     H1       HT       0.417000       1.00800           0
    192989 SOLV     50565    TIP3     H2       HT       0.417000       1.00800           0
    192990 SOLV     50566    TIP3     OH2      OT      -0.834000       15.9994           0
    192991 SOLV     50566    TIP3     H1       HT       0.417000       1.00800           0
    192992 SOLV     50566    TIP3     H2       HT       0.417000       1.00800           0
    192993 SOLV     50567    TIP3     OH2      OT      -0.834000       15.9994           0
    192994 SOLV     50567    TIP3     H1       HT       0.417000       1.00800           0
    192995 SOLV     50567    TIP3     H2       HT       0.417000       1.00800           0
    192996 SOLV     50568    TIP3     OH2      OT      -0.834000       15.9994           0
    192997 SOLV     50568    TIP3     H1       HT       0.417000       1.00800           0
    192998 SOLV     50568    TIP3     H2       HT       0.417000       1.00800           0
    192999 SOLV     50569    TIP3     OH2      OT      -0.834000       15.9994           0
    193000 SOLV     50569    TIP3     H1       HT       0.417000       1.00800           0
    193001 SOLV     50569    TIP3     H2       HT       0.417000       1.00800           0
    193002 SOLV     50570    TIP3     OH2      OT      -0.834000       15.9994           0
    193003 SOLV     50570    TIP3     H1       HT       0.417000       1.00800           0
    193004 SOLV     50570    TIP3     H2       HT       0.417000       1.00800           0
    193005 SOLV     50571    TIP3     OH2      OT      -0.834000       15.9994           0
    193006 SOLV     50571    TIP3     H1       HT       0.417000       1.00800           0
    193007 SOLV     50571    TIP3     H2       HT       0.417000       1.00800           0
    193008 SOLV     50572    TIP3     OH2      OT      -0.834000       15.9994           0
    193009 SOLV     50572    TIP3     H1       HT       0.417000       1.00800           0
    193010 SOLV     50572    TIP3     H2       HT       0.417000       1.00800           0
    193011 SOLV     50573    TIP3     OH2      OT      -0.834000       15.9994           0
    193012 SOLV     50573    TIP3     H1       HT       0.417000       1.00800           0
    193013 SOLV     50573    TIP3     H2       HT       0.417000       1.00800           0
    193014 SOLV     50574    TIP3     OH2      OT      -0.834000       15.9994           0
    193015 SOLV     50574    TIP3     H1       HT       0.417000       1.00800           0
    193016 SOLV     50574    TIP3     H2       HT       0.417000       1.00800           0
    193017 SOLV     50575    TIP3     OH2      OT      -0.834000       15.9994           0
    193018 SOLV     50575    TIP3     H1       HT       0.417000       1.00800           0
    193019 SOLV     50575    TIP3     H2       HT       0.417000       1.00800           0
    193020 SOLV     50576    TIP3     OH2      OT      -0.834000       15.9994           0
    193021 SOLV     50576    TIP3     H1       HT       0.417000       1.00800           0
    193022 SOLV     50576    TIP3     H2       HT       0.417000       1.00800           0
    193023 SOLV     50577    TIP3     OH2      OT      -0.834000       15.9994           0
    193024 SOLV     50577    TIP3     H1       HT       0.417000       1.00800           0
    193025 SOLV     50577    TIP3     H2       HT       0.417000       1.00800           0
    193026 SOLV     50578    TIP3     OH2      OT      -0.834000       15.9994           0
    193027 SOLV     50578    TIP3     H1       HT       0.417000       1.00800           0
    193028 SOLV     50578    TIP3     H2       HT       0.417000       1.00800           0
    193029 SOLV     50579    TIP3     OH2      OT      -0.834000       15.9994           0
    193030 SOLV     50579    TIP3     H1       HT       0.417000       1.00800           0
    193031 SOLV     50579    TIP3     H2       HT       0.417000       1.00800           0
    193032 SOLV     50580    TIP3     OH2      OT      -0.834000       15.9994           0
    193033 SOLV     50580    TIP3     H1       HT       0.417000       1.00800           0
    193034 SOLV     50580    TIP3     H2       HT       0.417000       1.00800           0
    193035 SOLV     50581    TIP3     OH2      OT      -0.834000       15.9994           0
    193036 SOLV     50581    TIP3     H1       HT       0.417000       1.00800           0
    193037 SOLV     50581    TIP3     H2       HT       0.417000       1.00800           0
    193038 SOLV     50582    TIP3     OH2      OT      -0.834000       15.9994           0
    193039 SOLV     50582    TIP3     H1       HT       0.417000       1.00800           0
    193040 SOLV     50582    TIP3     H2       HT       0.417000       1.00800           0
    193041 SOLV     50583    TIP3     OH2      OT      -0.834000       15.9994           0
    193042 SOLV     50583    TIP3     H1       HT       0.417000       1.00800           0
    193043 SOLV     50583    TIP3     H2       HT       0.417000       1.00800           0
    193044 SOLV     50584    TIP3     OH2      OT      -0.834000       15.9994           0
    193045 SOLV     50584    TIP3     H1       HT       0.417000       1.00800           0
    193046 SOLV     50584    TIP3     H2       HT       0.417000       1.00800           0
    193047 SOLV     50585    TIP3     OH2      OT      -0.834000       15.9994           0
    193048 SOLV     50585    TIP3     H1       HT       0.417000       1.00800           0
    193049 SOLV     50585    TIP3     H2       HT       0.417000       1.00800           0
    193050 SOLV     50586    TIP3     OH2      OT      -0.834000       15.9994           0
    193051 SOLV     50586    TIP3     H1       HT       0.417000       1.00800           0
    193052 SOLV     50586    TIP3     H2       HT       0.417000       1.00800           0
    193053 SOLV     50587    TIP3     OH2      OT      -0.834000       15.9994           0
    193054 SOLV     50587    TIP3     H1       HT       0.417000       1.00800           0
    193055 SOLV     50587    TIP3     H2       HT       0.417000       1.00800           0
    193056 SOLV     50588    TIP3     OH2      OT      -0.834000       15.9994           0
    193057 SOLV     50588    TIP3     H1       HT       0.417000       1.00800           0
    193058 SOLV     50588    TIP3     H2       HT       0.417000       1.00800           0
    193059 SOLV     50589    TIP3     OH2      OT      -0.834000       15.9994           0
    193060 SOLV     50589    TIP3     H1       HT       0.417000       1.00800           0
    193061 SOLV     50589    TIP3     H2       HT       0.417000       1.00800           0
    193062 SOLV     50590    TIP3     OH2      OT      -0.834000       15.9994           0
    193063 SOLV     50590    TIP3     H1       HT       0.417000       1.00800           0
    193064 SOLV     50590    TIP3     H2       HT       0.417000       1.00800           0
    193065 SOLV     50591    TIP3     OH2      OT      -0.834000       15.9994           0
    193066 SOLV     50591    TIP3     H1       HT       0.417000       1.00800           0
    193067 SOLV     50591    TIP3     H2       HT       0.417000       1.00800           0
    193068 SOLV     50592    TIP3     OH2      OT      -0.834000       15.9994           0
    193069 SOLV     50592    TIP3     H1       HT       0.417000       1.00800           0
    193070 SOLV     50592    TIP3     H2       HT       0.417000       1.00800           0
    193071 SOLV     50593    TIP3     OH2      OT      -0.834000       15.9994           0
    193072 SOLV     50593    TIP3     H1       HT       0.417000       1.00800           0
    193073 SOLV     50593    TIP3     H2       HT       0.417000       1.00800           0
    193074 SOLV     50594    TIP3     OH2      OT      -0.834000       15.9994           0
    193075 SOLV     50594    TIP3     H1       HT       0.417000       1.00800           0
    193076 SOLV     50594    TIP3     H2       HT       0.417000       1.00800           0
    193077 SOLV     50595    TIP3     OH2      OT      -0.834000       15.9994           0
    193078 SOLV     50595    TIP3     H1       HT       0.417000       1.00800           0
    193079 SOLV     50595    TIP3     H2       HT       0.417000       1.00800           0
    193080 SOLV     50596    TIP3     OH2      OT      -0.834000       15.9994           0
    193081 SOLV     50596    TIP3     H1       HT       0.417000       1.00800           0
    193082 SOLV     50596    TIP3     H2       HT       0.417000       1.00800           0
    193083 SOLV     50597    TIP3     OH2      OT      -0.834000       15.9994           0
    193084 SOLV     50597    TIP3     H1       HT       0.417000       1.00800           0
    193085 SOLV     50597    TIP3     H2       HT       0.417000       1.00800           0
    193086 SOLV     50598    TIP3     OH2      OT      -0.834000       15.9994           0
    193087 SOLV     50598    TIP3     H1       HT       0.417000       1.00800           0
    193088 SOLV     50598    TIP3     H2       HT       0.417000       1.00800           0
    193089 SOLV     50599    TIP3     OH2      OT      -0.834000       15.9994           0
    193090 SOLV     50599    TIP3     H1       HT       0.417000       1.00800           0
    193091 SOLV     50599    TIP3     H2       HT       0.417000       1.00800           0
    193092 SOLV     50600    TIP3     OH2      OT      -0.834000       15.9994           0
    193093 SOLV     50600    TIP3     H1       HT       0.417000       1.00800           0
    193094 SOLV     50600    TIP3     H2       HT       0.417000       1.00800           0
    193095 SOLV     50601    TIP3     OH2      OT      -0.834000       15.9994           0
    193096 SOLV     50601    TIP3     H1       HT       0.417000       1.00800           0
    193097 SOLV     50601    TIP3     H2       HT       0.417000       1.00800           0
    193098 SOLV     50602    TIP3     OH2      OT      -0.834000       15.9994           0
    193099 SOLV     50602    TIP3     H1       HT       0.417000       1.00800           0
    193100 SOLV     50602    TIP3     H2       HT       0.417000       1.00800           0
    193101 SOLV     50603    TIP3     OH2      OT      -0.834000       15.9994           0
    193102 SOLV     50603    TIP3     H1       HT       0.417000       1.00800           0
    193103 SOLV     50603    TIP3     H2       HT       0.417000       1.00800           0
    193104 SOLV     50604    TIP3     OH2      OT      -0.834000       15.9994           0
    193105 SOLV     50604    TIP3     H1       HT       0.417000       1.00800           0
    193106 SOLV     50604    TIP3     H2       HT       0.417000       1.00800           0
    193107 SOLV     50605    TIP3     OH2      OT      -0.834000       15.9994           0
    193108 SOLV     50605    TIP3     H1       HT       0.417000       1.00800           0
    193109 SOLV     50605    TIP3     H2       HT       0.417000       1.00800           0
    193110 SOLV     50606    TIP3     OH2      OT      -0.834000       15.9994           0
    193111 SOLV     50606    TIP3     H1       HT       0.417000       1.00800           0
    193112 SOLV     50606    TIP3     H2       HT       0.417000       1.00800           0
    193113 SOLV     50607    TIP3     OH2      OT      -0.834000       15.9994           0
    193114 SOLV     50607    TIP3     H1       HT       0.417000       1.00800           0
    193115 SOLV     50607    TIP3     H2       HT       0.417000       1.00800           0
    193116 SOLV     50608    TIP3     OH2      OT      -0.834000       15.9994           0
    193117 SOLV     50608    TIP3     H1       HT       0.417000       1.00800           0
    193118 SOLV     50608    TIP3     H2       HT       0.417000       1.00800           0
    193119 SOLV     50609    TIP3     OH2      OT      -0.834000       15.9994           0
    193120 SOLV     50609    TIP3     H1       HT       0.417000       1.00800           0
    193121 SOLV     50609    TIP3     H2       HT       0.417000       1.00800           0
    193122 SOLV     50610    TIP3     OH2      OT      -0.834000       15.9994           0
    193123 SOLV     50610    TIP3     H1       HT       0.417000       1.00800           0
    193124 SOLV     50610    TIP3     H2       HT       0.417000       1.00800           0
    193125 SOLV     50611    TIP3     OH2      OT      -0.834000       15.9994           0
    193126 SOLV     50611    TIP3     H1       HT       0.417000       1.00800           0
    193127 SOLV     50611    TIP3     H2       HT       0.417000       1.00800           0
    193128 SOLV     50612    TIP3     OH2      OT      -0.834000       15.9994           0
    193129 SOLV     50612    TIP3     H1       HT       0.417000       1.00800           0
    193130 SOLV     50612    TIP3     H2       HT       0.417000       1.00800           0
    193131 SOLV     50613    TIP3     OH2      OT      -0.834000       15.9994           0
    193132 SOLV     50613    TIP3     H1       HT       0.417000       1.00800           0
    193133 SOLV     50613    TIP3     H2       HT       0.417000       1.00800           0
    193134 SOLV     50614    TIP3     OH2      OT      -0.834000       15.9994           0
    193135 SOLV     50614    TIP3     H1       HT       0.417000       1.00800           0
    193136 SOLV     50614    TIP3     H2       HT       0.417000       1.00800           0
    193137 SOLV     50615    TIP3     OH2      OT      -0.834000       15.9994           0
    193138 SOLV     50615    TIP3     H1       HT       0.417000       1.00800           0
    193139 SOLV     50615    TIP3     H2       HT       0.417000       1.00800           0
    193140 SOLV     50616    TIP3     OH2      OT      -0.834000       15.9994           0
    193141 SOLV     50616    TIP3     H1       HT       0.417000       1.00800           0
    193142 SOLV     50616    TIP3     H2       HT       0.417000       1.00800           0
    193143 SOLV     50617    TIP3     OH2      OT      -0.834000       15.9994           0
    193144 SOLV     50617    TIP3     H1       HT       0.417000       1.00800           0
    193145 SOLV     50617    TIP3     H2       HT       0.417000       1.00800           0
    193146 SOLV     50618    TIP3     OH2      OT      -0.834000       15.9994           0
    193147 SOLV     50618    TIP3     H1       HT       0.417000       1.00800           0
    193148 SOLV     50618    TIP3     H2       HT       0.417000       1.00800           0
    193149 SOLV     50619    TIP3     OH2      OT      -0.834000       15.9994           0
    193150 SOLV     50619    TIP3     H1       HT       0.417000       1.00800           0
    193151 SOLV     50619    TIP3     H2       HT       0.417000       1.00800           0
    193152 SOLV     50620    TIP3     OH2      OT      -0.834000       15.9994           0
    193153 SOLV     50620    TIP3     H1       HT       0.417000       1.00800           0
    193154 SOLV     50620    TIP3     H2       HT       0.417000       1.00800           0
    193155 SOLV     50621    TIP3     OH2      OT      -0.834000       15.9994           0
    193156 SOLV     50621    TIP3     H1       HT       0.417000       1.00800           0
    193157 SOLV     50621    TIP3     H2       HT       0.417000       1.00800           0
    193158 SOLV     50622    TIP3     OH2      OT      -0.834000       15.9994           0
    193159 SOLV     50622    TIP3     H1       HT       0.417000       1.00800           0
    193160 SOLV     50622    TIP3     H2       HT       0.417000       1.00800           0
    193161 SOLV     50623    TIP3     OH2      OT      -0.834000       15.9994           0
    193162 SOLV     50623    TIP3     H1       HT       0.417000       1.00800           0
    193163 SOLV     50623    TIP3     H2       HT       0.417000       1.00800           0
    193164 SOLV     50624    TIP3     OH2      OT      -0.834000       15.9994           0
    193165 SOLV     50624    TIP3     H1       HT       0.417000       1.00800           0
    193166 SOLV     50624    TIP3     H2       HT       0.417000       1.00800           0
    193167 SOLV     50625    TIP3     OH2      OT      -0.834000       15.9994           0
    193168 SOLV     50625    TIP3     H1       HT       0.417000       1.00800           0
    193169 SOLV     50625    TIP3     H2       HT       0.417000       1.00800           0
    193170 SOLV     50626    TIP3     OH2      OT      -0.834000       15.9994           0
    193171 SOLV     50626    TIP3     H1       HT       0.417000       1.00800           0
    193172 SOLV     50626    TIP3     H2       HT       0.417000       1.00800           0
    193173 SOLV     50627    TIP3     OH2      OT      -0.834000       15.9994           0
    193174 SOLV     50627    TIP3     H1       HT       0.417000       1.00800           0
    193175 SOLV     50627    TIP3     H2       HT       0.417000       1.00800           0
    193176 SOLV     50628    TIP3     OH2      OT      -0.834000       15.9994           0
    193177 SOLV     50628    TIP3     H1       HT       0.417000       1.00800           0
    193178 SOLV     50628    TIP3     H2       HT       0.417000       1.00800           0
    193179 SOLV     50629    TIP3     OH2      OT      -0.834000       15.9994           0
    193180 SOLV     50629    TIP3     H1       HT       0.417000       1.00800           0
    193181 SOLV     50629    TIP3     H2       HT       0.417000       1.00800           0
    193182 SOLV     50630    TIP3     OH2      OT      -0.834000       15.9994           0
    193183 SOLV     50630    TIP3     H1       HT       0.417000       1.00800           0
    193184 SOLV     50630    TIP3     H2       HT       0.417000       1.00800           0
    193185 SOLV     50631    TIP3     OH2      OT      -0.834000       15.9994           0
    193186 SOLV     50631    TIP3     H1       HT       0.417000       1.00800           0
    193187 SOLV     50631    TIP3     H2       HT       0.417000       1.00800           0
    193188 SOLV     50632    TIP3     OH2      OT      -0.834000       15.9994           0
    193189 SOLV     50632    TIP3     H1       HT       0.417000       1.00800           0
    193190 SOLV     50632    TIP3     H2       HT       0.417000       1.00800           0
    193191 SOLV     50633    TIP3     OH2      OT      -0.834000       15.9994           0
    193192 SOLV     50633    TIP3     H1       HT       0.417000       1.00800           0
    193193 SOLV     50633    TIP3     H2       HT       0.417000       1.00800           0
    193194 SOLV     50634    TIP3     OH2      OT      -0.834000       15.9994           0
    193195 SOLV     50634    TIP3     H1       HT       0.417000       1.00800           0
    193196 SOLV     50634    TIP3     H2       HT       0.417000       1.00800           0
    193197 SOLV     50635    TIP3     OH2      OT      -0.834000       15.9994           0
    193198 SOLV     50635    TIP3     H1       HT       0.417000       1.00800           0
    193199 SOLV     50635    TIP3     H2       HT       0.417000       1.00800           0
    193200 SOLV     50636    TIP3     OH2      OT      -0.834000       15.9994           0
    193201 SOLV     50636    TIP3     H1       HT       0.417000       1.00800           0
    193202 SOLV     50636    TIP3     H2       HT       0.417000       1.00800           0
    193203 SOLV     50637    TIP3     OH2      OT      -0.834000       15.9994           0
    193204 SOLV     50637    TIP3     H1       HT       0.417000       1.00800           0
    193205 SOLV     50637    TIP3     H2       HT       0.417000       1.00800           0
    193206 SOLV     50638    TIP3     OH2      OT      -0.834000       15.9994           0
    193207 SOLV     50638    TIP3     H1       HT       0.417000       1.00800           0
    193208 SOLV     50638    TIP3     H2       HT       0.417000       1.00800           0
    193209 SOLV     50639    TIP3     OH2      OT      -0.834000       15.9994           0
    193210 SOLV     50639    TIP3     H1       HT       0.417000       1.00800           0
    193211 SOLV     50639    TIP3     H2       HT       0.417000       1.00800           0
    193212 SOLV     50640    TIP3     OH2      OT      -0.834000       15.9994           0
    193213 SOLV     50640    TIP3     H1       HT       0.417000       1.00800           0
    193214 SOLV     50640    TIP3     H2       HT       0.417000       1.00800           0
    193215 SOLV     50641    TIP3     OH2      OT      -0.834000       15.9994           0
    193216 SOLV     50641    TIP3     H1       HT       0.417000       1.00800           0
    193217 SOLV     50641    TIP3     H2       HT       0.417000       1.00800           0
    193218 SOLV     50642    TIP3     OH2      OT      -0.834000       15.9994           0
    193219 SOLV     50642    TIP3     H1       HT       0.417000       1.00800           0
    193220 SOLV     50642    TIP3     H2       HT       0.417000       1.00800           0
    193221 SOLV     50643    TIP3     OH2      OT      -0.834000       15.9994           0
    193222 SOLV     50643    TIP3     H1       HT       0.417000       1.00800           0
    193223 SOLV     50643    TIP3     H2       HT       0.417000       1.00800           0
    193224 SOLV     50644    TIP3     OH2      OT      -0.834000       15.9994           0
    193225 SOLV     50644    TIP3     H1       HT       0.417000       1.00800           0
    193226 SOLV     50644    TIP3     H2       HT       0.417000       1.00800           0
    193227 SOLV     50645    TIP3     OH2      OT      -0.834000       15.9994           0
    193228 SOLV     50645    TIP3     H1       HT       0.417000       1.00800           0
    193229 SOLV     50645    TIP3     H2       HT       0.417000       1.00800           0
    193230 SOLV     50646    TIP3     OH2      OT      -0.834000       15.9994           0
    193231 SOLV     50646    TIP3     H1       HT       0.417000       1.00800           0
    193232 SOLV     50646    TIP3     H2       HT       0.417000       1.00800           0
    193233 SOLV     50647    TIP3     OH2      OT      -0.834000       15.9994           0
    193234 SOLV     50647    TIP3     H1       HT       0.417000       1.00800           0
    193235 SOLV     50647    TIP3     H2       HT       0.417000       1.00800           0
    193236 SOLV     50648    TIP3     OH2      OT      -0.834000       15.9994           0
    193237 SOLV     50648    TIP3     H1       HT       0.417000       1.00800           0
    193238 SOLV     50648    TIP3     H2       HT       0.417000       1.00800           0
    193239 SOLV     50649    TIP3     OH2      OT      -0.834000       15.9994           0
    193240 SOLV     50649    TIP3     H1       HT       0.417000       1.00800           0
    193241 SOLV     50649    TIP3     H2       HT       0.417000       1.00800           0
    193242 SOLV     50650    TIP3     OH2      OT      -0.834000       15.9994           0
    193243 SOLV     50650    TIP3     H1       HT       0.417000       1.00800           0
    193244 SOLV     50650    TIP3     H2       HT       0.417000       1.00800           0
    193245 SOLV     50651    TIP3     OH2      OT      -0.834000       15.9994           0
    193246 SOLV     50651    TIP3     H1       HT       0.417000       1.00800           0
    193247 SOLV     50651    TIP3     H2       HT       0.417000       1.00800           0
    193248 SOLV     50652    TIP3     OH2      OT      -0.834000       15.9994           0
    193249 SOLV     50652    TIP3     H1       HT       0.417000       1.00800           0
    193250 SOLV     50652    TIP3     H2       HT       0.417000       1.00800           0
    193251 SOLV     50653    TIP3     OH2      OT      -0.834000       15.9994           0
    193252 SOLV     50653    TIP3     H1       HT       0.417000       1.00800           0
    193253 SOLV     50653    TIP3     H2       HT       0.417000       1.00800           0
    193254 SOLV     50654    TIP3     OH2      OT      -0.834000       15.9994           0
    193255 SOLV     50654    TIP3     H1       HT       0.417000       1.00800           0
    193256 SOLV     50654    TIP3     H2       HT       0.417000       1.00800           0
    193257 SOLV     50655    TIP3     OH2      OT      -0.834000       15.9994           0
    193258 SOLV     50655    TIP3     H1       HT       0.417000       1.00800           0
    193259 SOLV     50655    TIP3     H2       HT       0.417000       1.00800           0
    193260 SOLV     50656    TIP3     OH2      OT      -0.834000       15.9994           0
    193261 SOLV     50656    TIP3     H1       HT       0.417000       1.00800           0
    193262 SOLV     50656    TIP3     H2       HT       0.417000       1.00800           0
    193263 SOLV     50657    TIP3     OH2      OT      -0.834000       15.9994           0
    193264 SOLV     50657    TIP3     H1       HT       0.417000       1.00800           0
    193265 SOLV     50657    TIP3     H2       HT       0.417000       1.00800           0
    193266 SOLV     50658    TIP3     OH2      OT      -0.834000       15.9994           0
    193267 SOLV     50658    TIP3     H1       HT       0.417000       1.00800           0
    193268 SOLV     50658    TIP3     H2       HT       0.417000       1.00800           0
    193269 SOLV     50659    TIP3     OH2      OT      -0.834000       15.9994           0
    193270 SOLV     50659    TIP3     H1       HT       0.417000       1.00800           0
    193271 SOLV     50659    TIP3     H2       HT       0.417000       1.00800           0
    193272 SOLV     50660    TIP3     OH2      OT      -0.834000       15.9994           0
    193273 SOLV     50660    TIP3     H1       HT       0.417000       1.00800           0
    193274 SOLV     50660    TIP3     H2       HT       0.417000       1.00800           0
    193275 SOLV     50661    TIP3     OH2      OT      -0.834000       15.9994           0
    193276 SOLV     50661    TIP3     H1       HT       0.417000       1.00800           0
    193277 SOLV     50661    TIP3     H2       HT       0.417000       1.00800           0
    193278 SOLV     50662    TIP3     OH2      OT      -0.834000       15.9994           0
    193279 SOLV     50662    TIP3     H1       HT       0.417000       1.00800           0
    193280 SOLV     50662    TIP3     H2       HT       0.417000       1.00800           0
    193281 SOLV     50663    TIP3     OH2      OT      -0.834000       15.9994           0
    193282 SOLV     50663    TIP3     H1       HT       0.417000       1.00800           0
    193283 SOLV     50663    TIP3     H2       HT       0.417000       1.00800           0
    193284 SOLV     50664    TIP3     OH2      OT      -0.834000       15.9994           0
    193285 SOLV     50664    TIP3     H1       HT       0.417000       1.00800           0
    193286 SOLV     50664    TIP3     H2       HT       0.417000       1.00800           0
    193287 SOLV     50665    TIP3     OH2      OT      -0.834000       15.9994           0
    193288 SOLV     50665    TIP3     H1       HT       0.417000       1.00800           0
    193289 SOLV     50665    TIP3     H2       HT       0.417000       1.00800           0
    193290 SOLV     50666    TIP3     OH2      OT      -0.834000       15.9994           0
    193291 SOLV     50666    TIP3     H1       HT       0.417000       1.00800           0
    193292 SOLV     50666    TIP3     H2       HT       0.417000       1.00800           0
    193293 SOLV     50667    TIP3     OH2      OT      -0.834000       15.9994           0
    193294 SOLV     50667    TIP3     H1       HT       0.417000       1.00800           0
    193295 SOLV     50667    TIP3     H2       HT       0.417000       1.00800           0
    193296 SOLV     50668    TIP3     OH2      OT      -0.834000       15.9994           0
    193297 SOLV     50668    TIP3     H1       HT       0.417000       1.00800           0
    193298 SOLV     50668    TIP3     H2       HT       0.417000       1.00800           0
    193299 SOLV     50669    TIP3     OH2      OT      -0.834000       15.9994           0
    193300 SOLV     50669    TIP3     H1       HT       0.417000       1.00800           0
    193301 SOLV     50669    TIP3     H2       HT       0.417000       1.00800           0
    193302 SOLV     50670    TIP3     OH2      OT      -0.834000       15.9994           0
    193303 SOLV     50670    TIP3     H1       HT       0.417000       1.00800           0
    193304 SOLV     50670    TIP3     H2       HT       0.417000       1.00800           0
    193305 SOLV     50671    TIP3     OH2      OT      -0.834000       15.9994           0
    193306 SOLV     50671    TIP3     H1       HT       0.417000       1.00800           0
    193307 SOLV     50671    TIP3     H2       HT       0.417000       1.00800           0
    193308 SOLV     50672    TIP3     OH2      OT      -0.834000       15.9994           0
    193309 SOLV     50672    TIP3     H1       HT       0.417000       1.00800           0
    193310 SOLV     50672    TIP3     H2       HT       0.417000       1.00800           0
    193311 SOLV     50673    TIP3     OH2      OT      -0.834000       15.9994           0
    193312 SOLV     50673    TIP3     H1       HT       0.417000       1.00800           0
    193313 SOLV     50673    TIP3     H2       HT       0.417000       1.00800           0
    193314 SOLV     50674    TIP3     OH2      OT      -0.834000       15.9994           0
    193315 SOLV     50674    TIP3     H1       HT       0.417000       1.00800           0
    193316 SOLV     50674    TIP3     H2       HT       0.417000       1.00800           0
    193317 SOLV     50675    TIP3     OH2      OT      -0.834000       15.9994           0
    193318 SOLV     50675    TIP3     H1       HT       0.417000       1.00800           0
    193319 SOLV     50675    TIP3     H2       HT       0.417000       1.00800           0
    193320 SOLV     50676    TIP3     OH2      OT      -0.834000       15.9994           0
    193321 SOLV     50676    TIP3     H1       HT       0.417000       1.00800           0
    193322 SOLV     50676    TIP3     H2       HT       0.417000       1.00800           0
    193323 SOLV     50677    TIP3     OH2      OT      -0.834000       15.9994           0
    193324 SOLV     50677    TIP3     H1       HT       0.417000       1.00800           0
    193325 SOLV     50677    TIP3     H2       HT       0.417000       1.00800           0
    193326 SOLV     50678    TIP3     OH2      OT      -0.834000       15.9994           0
    193327 SOLV     50678    TIP3     H1       HT       0.417000       1.00800           0
    193328 SOLV     50678    TIP3     H2       HT       0.417000       1.00800           0
    193329 SOLV     50679    TIP3     OH2      OT      -0.834000       15.9994           0
    193330 SOLV     50679    TIP3     H1       HT       0.417000       1.00800           0
    193331 SOLV     50679    TIP3     H2       HT       0.417000       1.00800           0
    193332 SOLV     50680    TIP3     OH2      OT      -0.834000       15.9994           0
    193333 SOLV     50680    TIP3     H1       HT       0.417000       1.00800           0
    193334 SOLV     50680    TIP3     H2       HT       0.417000       1.00800           0
    193335 SOLV     50681    TIP3     OH2      OT      -0.834000       15.9994           0
    193336 SOLV     50681    TIP3     H1       HT       0.417000       1.00800           0
    193337 SOLV     50681    TIP3     H2       HT       0.417000       1.00800           0
    193338 SOLV     50682    TIP3     OH2      OT      -0.834000       15.9994           0
    193339 SOLV     50682    TIP3     H1       HT       0.417000       1.00800           0
    193340 SOLV     50682    TIP3     H2       HT       0.417000       1.00800           0
    193341 SOLV     50683    TIP3     OH2      OT      -0.834000       15.9994           0
    193342 SOLV     50683    TIP3     H1       HT       0.417000       1.00800           0
    193343 SOLV     50683    TIP3     H2       HT       0.417000       1.00800           0
    193344 SOLV     50684    TIP3     OH2      OT      -0.834000       15.9994           0
    193345 SOLV     50684    TIP3     H1       HT       0.417000       1.00800           0
    193346 SOLV     50684    TIP3     H2       HT       0.417000       1.00800           0
    193347 SOLV     50685    TIP3     OH2      OT      -0.834000       15.9994           0
    193348 SOLV     50685    TIP3     H1       HT       0.417000       1.00800           0
    193349 SOLV     50685    TIP3     H2       HT       0.417000       1.00800           0
    193350 SOLV     50686    TIP3     OH2      OT      -0.834000       15.9994           0
    193351 SOLV     50686    TIP3     H1       HT       0.417000       1.00800           0
    193352 SOLV     50686    TIP3     H2       HT       0.417000       1.00800           0
    193353 SOLV     50687    TIP3     OH2      OT      -0.834000       15.9994           0
    193354 SOLV     50687    TIP3     H1       HT       0.417000       1.00800           0
    193355 SOLV     50687    TIP3     H2       HT       0.417000       1.00800           0
    193356 SOLV     50688    TIP3     OH2      OT      -0.834000       15.9994           0
    193357 SOLV     50688    TIP3     H1       HT       0.417000       1.00800           0
    193358 SOLV     50688    TIP3     H2       HT       0.417000       1.00800           0
    193359 SOLV     50689    TIP3     OH2      OT      -0.834000       15.9994           0
    193360 SOLV     50689    TIP3     H1       HT       0.417000       1.00800           0
    193361 SOLV     50689    TIP3     H2       HT       0.417000       1.00800           0
    193362 SOLV     50690    TIP3     OH2      OT      -0.834000       15.9994           0
    193363 SOLV     50690    TIP3     H1       HT       0.417000       1.00800           0
    193364 SOLV     50690    TIP3     H2       HT       0.417000       1.00800           0
    193365 SOLV     50691    TIP3     OH2      OT      -0.834000       15.9994           0
    193366 SOLV     50691    TIP3     H1       HT       0.417000       1.00800           0
    193367 SOLV     50691    TIP3     H2       HT       0.417000       1.00800           0
    193368 SOLV     50692    TIP3     OH2      OT      -0.834000       15.9994           0
    193369 SOLV     50692    TIP3     H1       HT       0.417000       1.00800           0
    193370 SOLV     50692    TIP3     H2       HT       0.417000       1.00800           0
    193371 SOLV     50693    TIP3     OH2      OT      -0.834000       15.9994           0
    193372 SOLV     50693    TIP3     H1       HT       0.417000       1.00800           0
    193373 SOLV     50693    TIP3     H2       HT       0.417000       1.00800           0
    193374 SOLV     50694    TIP3     OH2      OT      -0.834000       15.9994           0
    193375 SOLV     50694    TIP3     H1       HT       0.417000       1.00800           0
    193376 SOLV     50694    TIP3     H2       HT       0.417000       1.00800           0
    193377 SOLV     50695    TIP3     OH2      OT      -0.834000       15.9994           0
    193378 SOLV     50695    TIP3     H1       HT       0.417000       1.00800           0
    193379 SOLV     50695    TIP3     H2       HT       0.417000       1.00800           0
    193380 SOLV     50696    TIP3     OH2      OT      -0.834000       15.9994           0
    193381 SOLV     50696    TIP3     H1       HT       0.417000       1.00800           0
    193382 SOLV     50696    TIP3     H2       HT       0.417000       1.00800           0
    193383 SOLV     50697    TIP3     OH2      OT      -0.834000       15.9994           0
    193384 SOLV     50697    TIP3     H1       HT       0.417000       1.00800           0
    193385 SOLV     50697    TIP3     H2       HT       0.417000       1.00800           0
    193386 SOLV     50698    TIP3     OH2      OT      -0.834000       15.9994           0
    193387 SOLV     50698    TIP3     H1       HT       0.417000       1.00800           0
    193388 SOLV     50698    TIP3     H2       HT       0.417000       1.00800           0
    193389 SOLV     50699    TIP3     OH2      OT      -0.834000       15.9994           0
    193390 SOLV     50699    TIP3     H1       HT       0.417000       1.00800           0
    193391 SOLV     50699    TIP3     H2       HT       0.417000       1.00800           0
    193392 SOLV     50700    TIP3     OH2      OT      -0.834000       15.9994           0
    193393 SOLV     50700    TIP3     H1       HT       0.417000       1.00800           0
    193394 SOLV     50700    TIP3     H2       HT       0.417000       1.00800           0
    193395 SOLV     50701    TIP3     OH2      OT      -0.834000       15.9994           0
    193396 SOLV     50701    TIP3     H1       HT       0.417000       1.00800           0
    193397 SOLV     50701    TIP3     H2       HT       0.417000       1.00800           0
    193398 SOLV     50702    TIP3     OH2      OT      -0.834000       15.9994           0
    193399 SOLV     50702    TIP3     H1       HT       0.417000       1.00800           0
    193400 SOLV     50702    TIP3     H2       HT       0.417000       1.00800           0
    193401 SOLV     50703    TIP3     OH2      OT      -0.834000       15.9994           0
    193402 SOLV     50703    TIP3     H1       HT       0.417000       1.00800           0
    193403 SOLV     50703    TIP3     H2       HT       0.417000       1.00800           0
    193404 SOLV     50704    TIP3     OH2      OT      -0.834000       15.9994           0
    193405 SOLV     50704    TIP3     H1       HT       0.417000       1.00800           0
    193406 SOLV     50704    TIP3     H2       HT       0.417000       1.00800           0
    193407 SOLV     50705    TIP3     OH2      OT      -0.834000       15.9994           0
    193408 SOLV     50705    TIP3     H1       HT       0.417000       1.00800           0
    193409 SOLV     50705    TIP3     H2       HT       0.417000       1.00800           0
    193410 SOLV     50706    TIP3     OH2      OT      -0.834000       15.9994           0
    193411 SOLV     50706    TIP3     H1       HT       0.417000       1.00800           0
    193412 SOLV     50706    TIP3     H2       HT       0.417000       1.00800           0
    193413 SOLV     50707    TIP3     OH2      OT      -0.834000       15.9994           0
    193414 SOLV     50707    TIP3     H1       HT       0.417000       1.00800           0
    193415 SOLV     50707    TIP3     H2       HT       0.417000       1.00800           0
    193416 SOLV     50708    TIP3     OH2      OT      -0.834000       15.9994           0
    193417 SOLV     50708    TIP3     H1       HT       0.417000       1.00800           0
    193418 SOLV     50708    TIP3     H2       HT       0.417000       1.00800           0
    193419 SOLV     50709    TIP3     OH2      OT      -0.834000       15.9994           0
    193420 SOLV     50709    TIP3     H1       HT       0.417000       1.00800           0
    193421 SOLV     50709    TIP3     H2       HT       0.417000       1.00800           0
    193422 SOLV     50710    TIP3     OH2      OT      -0.834000       15.9994           0
    193423 SOLV     50710    TIP3     H1       HT       0.417000       1.00800           0
    193424 SOLV     50710    TIP3     H2       HT       0.417000       1.00800           0
    193425 SOLV     50711    TIP3     OH2      OT      -0.834000       15.9994           0
    193426 SOLV     50711    TIP3     H1       HT       0.417000       1.00800           0
    193427 SOLV     50711    TIP3     H2       HT       0.417000       1.00800           0
    193428 SOLV     50712    TIP3     OH2      OT      -0.834000       15.9994           0
    193429 SOLV     50712    TIP3     H1       HT       0.417000       1.00800           0
    193430 SOLV     50712    TIP3     H2       HT       0.417000       1.00800           0
    193431 SOLV     50713    TIP3     OH2      OT      -0.834000       15.9994           0
    193432 SOLV     50713    TIP3     H1       HT       0.417000       1.00800           0
    193433 SOLV     50713    TIP3     H2       HT       0.417000       1.00800           0
    193434 SOLV     50714    TIP3     OH2      OT      -0.834000       15.9994           0
    193435 SOLV     50714    TIP3     H1       HT       0.417000       1.00800           0
    193436 SOLV     50714    TIP3     H2       HT       0.417000       1.00800           0
    193437 SOLV     50715    TIP3     OH2      OT      -0.834000       15.9994           0
    193438 SOLV     50715    TIP3     H1       HT       0.417000       1.00800           0
    193439 SOLV     50715    TIP3     H2       HT       0.417000       1.00800           0
    193440 SOLV     50716    TIP3     OH2      OT      -0.834000       15.9994           0
    193441 SOLV     50716    TIP3     H1       HT       0.417000       1.00800           0
    193442 SOLV     50716    TIP3     H2       HT       0.417000       1.00800           0
    193443 SOLV     50717    TIP3     OH2      OT      -0.834000       15.9994           0
    193444 SOLV     50717    TIP3     H1       HT       0.417000       1.00800           0
    193445 SOLV     50717    TIP3     H2       HT       0.417000       1.00800           0
    193446 SOLV     50718    TIP3     OH2      OT      -0.834000       15.9994           0
    193447 SOLV     50718    TIP3     H1       HT       0.417000       1.00800           0
    193448 SOLV     50718    TIP3     H2       HT       0.417000       1.00800           0
    193449 SOLV     50719    TIP3     OH2      OT      -0.834000       15.9994           0
    193450 SOLV     50719    TIP3     H1       HT       0.417000       1.00800           0
    193451 SOLV     50719    TIP3     H2       HT       0.417000       1.00800           0
    193452 SOLV     50720    TIP3     OH2      OT      -0.834000       15.9994           0
    193453 SOLV     50720    TIP3     H1       HT       0.417000       1.00800           0
    193454 SOLV     50720    TIP3     H2       HT       0.417000       1.00800           0
    193455 SOLV     50721    TIP3     OH2      OT      -0.834000       15.9994           0
    193456 SOLV     50721    TIP3     H1       HT       0.417000       1.00800           0
    193457 SOLV     50721    TIP3     H2       HT       0.417000       1.00800           0
    193458 SOLV     50722    TIP3     OH2      OT      -0.834000       15.9994           0
    193459 SOLV     50722    TIP3     H1       HT       0.417000       1.00800           0
    193460 SOLV     50722    TIP3     H2       HT       0.417000       1.00800           0
    193461 SOLV     50723    TIP3     OH2      OT      -0.834000       15.9994           0
    193462 SOLV     50723    TIP3     H1       HT       0.417000       1.00800           0
    193463 SOLV     50723    TIP3     H2       HT       0.417000       1.00800           0
    193464 SOLV     50724    TIP3     OH2      OT      -0.834000       15.9994           0
    193465 SOLV     50724    TIP3     H1       HT       0.417000       1.00800           0
    193466 SOLV     50724    TIP3     H2       HT       0.417000       1.00800           0
    193467 SOLV     50725    TIP3     OH2      OT      -0.834000       15.9994           0
    193468 SOLV     50725    TIP3     H1       HT       0.417000       1.00800           0
    193469 SOLV     50725    TIP3     H2       HT       0.417000       1.00800           0
    193470 SOLV     50726    TIP3     OH2      OT      -0.834000       15.9994           0
    193471 SOLV     50726    TIP3     H1       HT       0.417000       1.00800           0
    193472 SOLV     50726    TIP3     H2       HT       0.417000       1.00800           0
    193473 SOLV     50727    TIP3     OH2      OT      -0.834000       15.9994           0
    193474 SOLV     50727    TIP3     H1       HT       0.417000       1.00800           0
    193475 SOLV     50727    TIP3     H2       HT       0.417000       1.00800           0
    193476 SOLV     50728    TIP3     OH2      OT      -0.834000       15.9994           0
    193477 SOLV     50728    TIP3     H1       HT       0.417000       1.00800           0
    193478 SOLV     50728    TIP3     H2       HT       0.417000       1.00800           0
    193479 SOLV     50729    TIP3     OH2      OT      -0.834000       15.9994           0
    193480 SOLV     50729    TIP3     H1       HT       0.417000       1.00800           0
    193481 SOLV     50729    TIP3     H2       HT       0.417000       1.00800           0
    193482 SOLV     50730    TIP3     OH2      OT      -0.834000       15.9994           0
    193483 SOLV     50730    TIP3     H1       HT       0.417000       1.00800           0
    193484 SOLV     50730    TIP3     H2       HT       0.417000       1.00800           0
    193485 SOLV     50731    TIP3     OH2      OT      -0.834000       15.9994           0
    193486 SOLV     50731    TIP3     H1       HT       0.417000       1.00800           0
    193487 SOLV     50731    TIP3     H2       HT       0.417000       1.00800           0
    193488 SOLV     50732    TIP3     OH2      OT      -0.834000       15.9994           0
    193489 SOLV     50732    TIP3     H1       HT       0.417000       1.00800           0
    193490 SOLV     50732    TIP3     H2       HT       0.417000       1.00800           0
    193491 SOLV     50733    TIP3     OH2      OT      -0.834000       15.9994           0
    193492 SOLV     50733    TIP3     H1       HT       0.417000       1.00800           0
    193493 SOLV     50733    TIP3     H2       HT       0.417000       1.00800           0
    193494 SOLV     50734    TIP3     OH2      OT      -0.834000       15.9994           0
    193495 SOLV     50734    TIP3     H1       HT       0.417000       1.00800           0
    193496 SOLV     50734    TIP3     H2       HT       0.417000       1.00800           0
    193497 SOLV     50735    TIP3     OH2      OT      -0.834000       15.9994           0
    193498 SOLV     50735    TIP3     H1       HT       0.417000       1.00800           0
    193499 SOLV     50735    TIP3     H2       HT       0.417000       1.00800           0
    193500 SOLV     50736    TIP3     OH2      OT      -0.834000       15.9994           0
    193501 SOLV     50736    TIP3     H1       HT       0.417000       1.00800           0
    193502 SOLV     50736    TIP3     H2       HT       0.417000       1.00800           0
    193503 SOLV     50737    TIP3     OH2      OT      -0.834000       15.9994           0
    193504 SOLV     50737    TIP3     H1       HT       0.417000       1.00800           0
    193505 SOLV     50737    TIP3     H2       HT       0.417000       1.00800           0
    193506 SOLV     50738    TIP3     OH2      OT      -0.834000       15.9994           0
    193507 SOLV     50738    TIP3     H1       HT       0.417000       1.00800           0
    193508 SOLV     50738    TIP3     H2       HT       0.417000       1.00800           0
    193509 SOLV     50739    TIP3     OH2      OT      -0.834000       15.9994           0
    193510 SOLV     50739    TIP3     H1       HT       0.417000       1.00800           0
    193511 SOLV     50739    TIP3     H2       HT       0.417000       1.00800           0
    193512 SOLV     50740    TIP3     OH2      OT      -0.834000       15.9994           0
    193513 SOLV     50740    TIP3     H1       HT       0.417000       1.00800           0
    193514 SOLV     50740    TIP3     H2       HT       0.417000       1.00800           0
    193515 SOLV     50741    TIP3     OH2      OT      -0.834000       15.9994           0
    193516 SOLV     50741    TIP3     H1       HT       0.417000       1.00800           0
    193517 SOLV     50741    TIP3     H2       HT       0.417000       1.00800           0
    193518 SOLV     50742    TIP3     OH2      OT      -0.834000       15.9994           0
    193519 SOLV     50742    TIP3     H1       HT       0.417000       1.00800           0
    193520 SOLV     50742    TIP3     H2       HT       0.417000       1.00800           0
    193521 SOLV     50743    TIP3     OH2      OT      -0.834000       15.9994           0
    193522 SOLV     50743    TIP3     H1       HT       0.417000       1.00800           0
    193523 SOLV     50743    TIP3     H2       HT       0.417000       1.00800           0
    193524 SOLV     50744    TIP3     OH2      OT      -0.834000       15.9994           0
    193525 SOLV     50744    TIP3     H1       HT       0.417000       1.00800           0
    193526 SOLV     50744    TIP3     H2       HT       0.417000       1.00800           0
    193527 SOLV     50745    TIP3     OH2      OT      -0.834000       15.9994           0
    193528 SOLV     50745    TIP3     H1       HT       0.417000       1.00800           0
    193529 SOLV     50745    TIP3     H2       HT       0.417000       1.00800           0
    193530 SOLV     50746    TIP3     OH2      OT      -0.834000       15.9994           0
    193531 SOLV     50746    TIP3     H1       HT       0.417000       1.00800           0
    193532 SOLV     50746    TIP3     H2       HT       0.417000       1.00800           0
    193533 SOLV     50747    TIP3     OH2      OT      -0.834000       15.9994           0
    193534 SOLV     50747    TIP3     H1       HT       0.417000       1.00800           0
    193535 SOLV     50747    TIP3     H2       HT       0.417000       1.00800           0
    193536 SOLV     50748    TIP3     OH2      OT      -0.834000       15.9994           0
    193537 SOLV     50748    TIP3     H1       HT       0.417000       1.00800           0
    193538 SOLV     50748    TIP3     H2       HT       0.417000       1.00800           0
    193539 SOLV     50749    TIP3     OH2      OT      -0.834000       15.9994           0
    193540 SOLV     50749    TIP3     H1       HT       0.417000       1.00800           0
    193541 SOLV     50749    TIP3     H2       HT       0.417000       1.00800           0
    193542 SOLV     50750    TIP3     OH2      OT      -0.834000       15.9994           0
    193543 SOLV     50750    TIP3     H1       HT       0.417000       1.00800           0
    193544 SOLV     50750    TIP3     H2       HT       0.417000       1.00800           0
    193545 SOLV     50751    TIP3     OH2      OT      -0.834000       15.9994           0
    193546 SOLV     50751    TIP3     H1       HT       0.417000       1.00800           0
    193547 SOLV     50751    TIP3     H2       HT       0.417000       1.00800           0
    193548 SOLV     50752    TIP3     OH2      OT      -0.834000       15.9994           0
    193549 SOLV     50752    TIP3     H1       HT       0.417000       1.00800           0
    193550 SOLV     50752    TIP3     H2       HT       0.417000       1.00800           0
    193551 SOLV     50753    TIP3     OH2      OT      -0.834000       15.9994           0
    193552 SOLV     50753    TIP3     H1       HT       0.417000       1.00800           0
    193553 SOLV     50753    TIP3     H2       HT       0.417000       1.00800           0
    193554 SOLV     50754    TIP3     OH2      OT      -0.834000       15.9994           0
    193555 SOLV     50754    TIP3     H1       HT       0.417000       1.00800           0
    193556 SOLV     50754    TIP3     H2       HT       0.417000       1.00800           0
    193557 SOLV     50755    TIP3     OH2      OT      -0.834000       15.9994           0
    193558 SOLV     50755    TIP3     H1       HT       0.417000       1.00800           0
    193559 SOLV     50755    TIP3     H2       HT       0.417000       1.00800           0
    193560 SOLV     50756    TIP3     OH2      OT      -0.834000       15.9994           0
    193561 SOLV     50756    TIP3     H1       HT       0.417000       1.00800           0
    193562 SOLV     50756    TIP3     H2       HT       0.417000       1.00800           0
    193563 SOLV     50757    TIP3     OH2      OT      -0.834000       15.9994           0
    193564 SOLV     50757    TIP3     H1       HT       0.417000       1.00800           0
    193565 SOLV     50757    TIP3     H2       HT       0.417000       1.00800           0
    193566 SOLV     50758    TIP3     OH2      OT      -0.834000       15.9994           0
    193567 SOLV     50758    TIP3     H1       HT       0.417000       1.00800           0
    193568 SOLV     50758    TIP3     H2       HT       0.417000       1.00800           0
    193569 SOLV     50759    TIP3     OH2      OT      -0.834000       15.9994           0
    193570 SOLV     50759    TIP3     H1       HT       0.417000       1.00800           0
    193571 SOLV     50759    TIP3     H2       HT       0.417000       1.00800           0
    193572 SOLV     50760    TIP3     OH2      OT      -0.834000       15.9994           0
    193573 SOLV     50760    TIP3     H1       HT       0.417000       1.00800           0
    193574 SOLV     50760    TIP3     H2       HT       0.417000       1.00800           0
    193575 SOLV     50761    TIP3     OH2      OT      -0.834000       15.9994           0
    193576 SOLV     50761    TIP3     H1       HT       0.417000       1.00800           0
    193577 SOLV     50761    TIP3     H2       HT       0.417000       1.00800           0
    193578 SOLV     50762    TIP3     OH2      OT      -0.834000       15.9994           0
    193579 SOLV     50762    TIP3     H1       HT       0.417000       1.00800           0
    193580 SOLV     50762    TIP3     H2       HT       0.417000       1.00800           0
    193581 SOLV     50763    TIP3     OH2      OT      -0.834000       15.9994           0
    193582 SOLV     50763    TIP3     H1       HT       0.417000       1.00800           0
    193583 SOLV     50763    TIP3     H2       HT       0.417000       1.00800           0
    193584 SOLV     50764    TIP3     OH2      OT      -0.834000       15.9994           0
    193585 SOLV     50764    TIP3     H1       HT       0.417000       1.00800           0
    193586 SOLV     50764    TIP3     H2       HT       0.417000       1.00800           0
    193587 SOLV     50765    TIP3     OH2      OT      -0.834000       15.9994           0
    193588 SOLV     50765    TIP3     H1       HT       0.417000       1.00800           0
    193589 SOLV     50765    TIP3     H2       HT       0.417000       1.00800           0
    193590 SOLV     50766    TIP3     OH2      OT      -0.834000       15.9994           0
    193591 SOLV     50766    TIP3     H1       HT       0.417000       1.00800           0
    193592 SOLV     50766    TIP3     H2       HT       0.417000       1.00800           0
    193593 SOLV     50767    TIP3     OH2      OT      -0.834000       15.9994           0
    193594 SOLV     50767    TIP3     H1       HT       0.417000       1.00800           0
    193595 SOLV     50767    TIP3     H2       HT       0.417000       1.00800           0
    193596 SOLV     50768    TIP3     OH2      OT      -0.834000       15.9994           0
    193597 SOLV     50768    TIP3     H1       HT       0.417000       1.00800           0
    193598 SOLV     50768    TIP3     H2       HT       0.417000       1.00800           0
    193599 SOLV     50769    TIP3     OH2      OT      -0.834000       15.9994           0
    193600 SOLV     50769    TIP3     H1       HT       0.417000       1.00800           0
    193601 SOLV     50769    TIP3     H2       HT       0.417000       1.00800           0
    193602 SOLV     50770    TIP3     OH2      OT      -0.834000       15.9994           0
    193603 SOLV     50770    TIP3     H1       HT       0.417000       1.00800           0
    193604 SOLV     50770    TIP3     H2       HT       0.417000       1.00800           0
    193605 SOLV     50771    TIP3     OH2      OT      -0.834000       15.9994           0
    193606 SOLV     50771    TIP3     H1       HT       0.417000       1.00800           0
    193607 SOLV     50771    TIP3     H2       HT       0.417000       1.00800           0
    193608 SOLV     50772    TIP3     OH2      OT      -0.834000       15.9994           0
    193609 SOLV     50772    TIP3     H1       HT       0.417000       1.00800           0
    193610 SOLV     50772    TIP3     H2       HT       0.417000       1.00800           0
    193611 SOLV     50773    TIP3     OH2      OT      -0.834000       15.9994           0
    193612 SOLV     50773    TIP3     H1       HT       0.417000       1.00800           0
    193613 SOLV     50773    TIP3     H2       HT       0.417000       1.00800           0
    193614 SOLV     50774    TIP3     OH2      OT      -0.834000       15.9994           0
    193615 SOLV     50774    TIP3     H1       HT       0.417000       1.00800           0
    193616 SOLV     50774    TIP3     H2       HT       0.417000       1.00800           0
    193617 SOLV     50775    TIP3     OH2      OT      -0.834000       15.9994           0
    193618 SOLV     50775    TIP3     H1       HT       0.417000       1.00800           0
    193619 SOLV     50775    TIP3     H2       HT       0.417000       1.00800           0
    193620 SOLV     50776    TIP3     OH2      OT      -0.834000       15.9994           0
    193621 SOLV     50776    TIP3     H1       HT       0.417000       1.00800           0
    193622 SOLV     50776    TIP3     H2       HT       0.417000       1.00800           0
    193623 SOLV     50777    TIP3     OH2      OT      -0.834000       15.9994           0
    193624 SOLV     50777    TIP3     H1       HT       0.417000       1.00800           0
    193625 SOLV     50777    TIP3     H2       HT       0.417000       1.00800           0
    193626 SOLV     50778    TIP3     OH2      OT      -0.834000       15.9994           0
    193627 SOLV     50778    TIP3     H1       HT       0.417000       1.00800           0
    193628 SOLV     50778    TIP3     H2       HT       0.417000       1.00800           0
    193629 SOLV     50779    TIP3     OH2      OT      -0.834000       15.9994           0
    193630 SOLV     50779    TIP3     H1       HT       0.417000       1.00800           0
    193631 SOLV     50779    TIP3     H2       HT       0.417000       1.00800           0
    193632 SOLV     50780    TIP3     OH2      OT      -0.834000       15.9994           0
    193633 SOLV     50780    TIP3     H1       HT       0.417000       1.00800           0
    193634 SOLV     50780    TIP3     H2       HT       0.417000       1.00800           0
    193635 SOLV     50781    TIP3     OH2      OT      -0.834000       15.9994           0
    193636 SOLV     50781    TIP3     H1       HT       0.417000       1.00800           0
    193637 SOLV     50781    TIP3     H2       HT       0.417000       1.00800           0
    193638 SOLV     50782    TIP3     OH2      OT      -0.834000       15.9994           0
    193639 SOLV     50782    TIP3     H1       HT       0.417000       1.00800           0
    193640 SOLV     50782    TIP3     H2       HT       0.417000       1.00800           0
    193641 SOLV     50783    TIP3     OH2      OT      -0.834000       15.9994           0
    193642 SOLV     50783    TIP3     H1       HT       0.417000       1.00800           0
    193643 SOLV     50783    TIP3     H2       HT       0.417000       1.00800           0
    193644 SOLV     50784    TIP3     OH2      OT      -0.834000       15.9994           0
    193645 SOLV     50784    TIP3     H1       HT       0.417000       1.00800           0
    193646 SOLV     50784    TIP3     H2       HT       0.417000       1.00800           0
    193647 SOLV     50785    TIP3     OH2      OT      -0.834000       15.9994           0
    193648 SOLV     50785    TIP3     H1       HT       0.417000       1.00800           0
    193649 SOLV     50785    TIP3     H2       HT       0.417000       1.00800           0
    193650 SOLV     50786    TIP3     OH2      OT      -0.834000       15.9994           0
    193651 SOLV     50786    TIP3     H1       HT       0.417000       1.00800           0
    193652 SOLV     50786    TIP3     H2       HT       0.417000       1.00800           0
    193653 SOLV     50787    TIP3     OH2      OT      -0.834000       15.9994           0
    193654 SOLV     50787    TIP3     H1       HT       0.417000       1.00800           0
    193655 SOLV     50787    TIP3     H2       HT       0.417000       1.00800           0
    193656 SOLV     50788    TIP3     OH2      OT      -0.834000       15.9994           0
    193657 SOLV     50788    TIP3     H1       HT       0.417000       1.00800           0
    193658 SOLV     50788    TIP3     H2       HT       0.417000       1.00800           0
    193659 SOLV     50789    TIP3     OH2      OT      -0.834000       15.9994           0
    193660 SOLV     50789    TIP3     H1       HT       0.417000       1.00800           0
    193661 SOLV     50789    TIP3     H2       HT       0.417000       1.00800           0
    193662 SOLV     50790    TIP3     OH2      OT      -0.834000       15.9994           0
    193663 SOLV     50790    TIP3     H1       HT       0.417000       1.00800           0
    193664 SOLV     50790    TIP3     H2       HT       0.417000       1.00800           0
    193665 SOLV     50791    TIP3     OH2      OT      -0.834000       15.9994           0
    193666 SOLV     50791    TIP3     H1       HT       0.417000       1.00800           0
    193667 SOLV     50791    TIP3     H2       HT       0.417000       1.00800           0
    193668 SOLV     50792    TIP3     OH2      OT      -0.834000       15.9994           0
    193669 SOLV     50792    TIP3     H1       HT       0.417000       1.00800           0
    193670 SOLV     50792    TIP3     H2       HT       0.417000       1.00800           0
    193671 SOLV     50793    TIP3     OH2      OT      -0.834000       15.9994           0
    193672 SOLV     50793    TIP3     H1       HT       0.417000       1.00800           0
    193673 SOLV     50793    TIP3     H2       HT       0.417000       1.00800           0
    193674 SOLV     50794    TIP3     OH2      OT      -0.834000       15.9994           0
    193675 SOLV     50794    TIP3     H1       HT       0.417000       1.00800           0
    193676 SOLV     50794    TIP3     H2       HT       0.417000       1.00800           0
    193677 SOLV     50795    TIP3     OH2      OT      -0.834000       15.9994           0
    193678 SOLV     50795    TIP3     H1       HT       0.417000       1.00800           0
    193679 SOLV     50795    TIP3     H2       HT       0.417000       1.00800           0
    193680 SOLV     50796    TIP3     OH2      OT      -0.834000       15.9994           0
    193681 SOLV     50796    TIP3     H1       HT       0.417000       1.00800           0
    193682 SOLV     50796    TIP3     H2       HT       0.417000       1.00800           0
    193683 SOLV     50797    TIP3     OH2      OT      -0.834000       15.9994           0
    193684 SOLV     50797    TIP3     H1       HT       0.417000       1.00800           0
    193685 SOLV     50797    TIP3     H2       HT       0.417000       1.00800           0
    193686 SOLV     50798    TIP3     OH2      OT      -0.834000       15.9994           0
    193687 SOLV     50798    TIP3     H1       HT       0.417000       1.00800           0
    193688 SOLV     50798    TIP3     H2       HT       0.417000       1.00800           0
    193689 SOLV     50799    TIP3     OH2      OT      -0.834000       15.9994           0
    193690 SOLV     50799    TIP3     H1       HT       0.417000       1.00800           0
    193691 SOLV     50799    TIP3     H2       HT       0.417000       1.00800           0
    193692 SOLV     50800    TIP3     OH2      OT      -0.834000       15.9994           0
    193693 SOLV     50800    TIP3     H1       HT       0.417000       1.00800           0
    193694 SOLV     50800    TIP3     H2       HT       0.417000       1.00800           0
    193695 SOLV     50801    TIP3     OH2      OT      -0.834000       15.9994           0
    193696 SOLV     50801    TIP3     H1       HT       0.417000       1.00800           0
    193697 SOLV     50801    TIP3     H2       HT       0.417000       1.00800           0
    193698 SOLV     50802    TIP3     OH2      OT      -0.834000       15.9994           0
    193699 SOLV     50802    TIP3     H1       HT       0.417000       1.00800           0
    193700 SOLV     50802    TIP3     H2       HT       0.417000       1.00800           0
    193701 SOLV     50803    TIP3     OH2      OT      -0.834000       15.9994           0
    193702 SOLV     50803    TIP3     H1       HT       0.417000       1.00800           0
    193703 SOLV     50803    TIP3     H2       HT       0.417000       1.00800           0
    193704 SOLV     50804    TIP3     OH2      OT      -0.834000       15.9994           0
    193705 SOLV     50804    TIP3     H1       HT       0.417000       1.00800           0
    193706 SOLV     50804    TIP3     H2       HT       0.417000       1.00800           0
    193707 SOLV     50805    TIP3     OH2      OT      -0.834000       15.9994           0
    193708 SOLV     50805    TIP3     H1       HT       0.417000       1.00800           0
    193709 SOLV     50805    TIP3     H2       HT       0.417000       1.00800           0
    193710 SOLV     50806    TIP3     OH2      OT      -0.834000       15.9994           0
    193711 SOLV     50806    TIP3     H1       HT       0.417000       1.00800           0
    193712 SOLV     50806    TIP3     H2       HT       0.417000       1.00800           0
    193713 SOLV     50807    TIP3     OH2      OT      -0.834000       15.9994           0
    193714 SOLV     50807    TIP3     H1       HT       0.417000       1.00800           0
    193715 SOLV     50807    TIP3     H2       HT       0.417000       1.00800           0
    193716 SOLV     50808    TIP3     OH2      OT      -0.834000       15.9994           0
    193717 SOLV     50808    TIP3     H1       HT       0.417000       1.00800           0
    193718 SOLV     50808    TIP3     H2       HT       0.417000       1.00800           0
    193719 SOLV     50809    TIP3     OH2      OT      -0.834000       15.9994           0
    193720 SOLV     50809    TIP3     H1       HT       0.417000       1.00800           0
    193721 SOLV     50809    TIP3     H2       HT       0.417000       1.00800           0
    193722 SOLV     50810    TIP3     OH2      OT      -0.834000       15.9994           0
    193723 SOLV     50810    TIP3     H1       HT       0.417000       1.00800           0
    193724 SOLV     50810    TIP3     H2       HT       0.417000       1.00800           0
    193725 SOLV     50811    TIP3     OH2      OT      -0.834000       15.9994           0
    193726 SOLV     50811    TIP3     H1       HT       0.417000       1.00800           0
    193727 SOLV     50811    TIP3     H2       HT       0.417000       1.00800           0
    193728 SOLV     50812    TIP3     OH2      OT      -0.834000       15.9994           0
    193729 SOLV     50812    TIP3     H1       HT       0.417000       1.00800           0
    193730 SOLV     50812    TIP3     H2       HT       0.417000       1.00800           0
    193731 SOLV     50813    TIP3     OH2      OT      -0.834000       15.9994           0
    193732 SOLV     50813    TIP3     H1       HT       0.417000       1.00800           0
    193733 SOLV     50813    TIP3     H2       HT       0.417000       1.00800           0
    193734 SOLV     50814    TIP3     OH2      OT      -0.834000       15.9994           0
    193735 SOLV     50814    TIP3     H1       HT       0.417000       1.00800           0
    193736 SOLV     50814    TIP3     H2       HT       0.417000       1.00800           0
    193737 SOLV     50815    TIP3     OH2      OT      -0.834000       15.9994           0
    193738 SOLV     50815    TIP3     H1       HT       0.417000       1.00800           0
    193739 SOLV     50815    TIP3     H2       HT       0.417000       1.00800           0
    193740 SOLV     50816    TIP3     OH2      OT      -0.834000       15.9994           0
    193741 SOLV     50816    TIP3     H1       HT       0.417000       1.00800           0
    193742 SOLV     50816    TIP3     H2       HT       0.417000       1.00800           0
    193743 SOLV     50817    TIP3     OH2      OT      -0.834000       15.9994           0
    193744 SOLV     50817    TIP3     H1       HT       0.417000       1.00800           0
    193745 SOLV     50817    TIP3     H2       HT       0.417000       1.00800           0
    193746 SOLV     50818    TIP3     OH2      OT      -0.834000       15.9994           0
    193747 SOLV     50818    TIP3     H1       HT       0.417000       1.00800           0
    193748 SOLV     50818    TIP3     H2       HT       0.417000       1.00800           0
    193749 SOLV     50819    TIP3     OH2      OT      -0.834000       15.9994           0
    193750 SOLV     50819    TIP3     H1       HT       0.417000       1.00800           0
    193751 SOLV     50819    TIP3     H2       HT       0.417000       1.00800           0
    193752 SOLV     50820    TIP3     OH2      OT      -0.834000       15.9994           0
    193753 SOLV     50820    TIP3     H1       HT       0.417000       1.00800           0
    193754 SOLV     50820    TIP3     H2       HT       0.417000       1.00800           0
    193755 SOLV     50821    TIP3     OH2      OT      -0.834000       15.9994           0
    193756 SOLV     50821    TIP3     H1       HT       0.417000       1.00800           0
    193757 SOLV     50821    TIP3     H2       HT       0.417000       1.00800           0
    193758 SOLV     50822    TIP3     OH2      OT      -0.834000       15.9994           0
    193759 SOLV     50822    TIP3     H1       HT       0.417000       1.00800           0
    193760 SOLV     50822    TIP3     H2       HT       0.417000       1.00800           0
    193761 SOLV     50823    TIP3     OH2      OT      -0.834000       15.9994           0
    193762 SOLV     50823    TIP3     H1       HT       0.417000       1.00800           0
    193763 SOLV     50823    TIP3     H2       HT       0.417000       1.00800           0
    193764 SOLV     50824    TIP3     OH2      OT      -0.834000       15.9994           0
    193765 SOLV     50824    TIP3     H1       HT       0.417000       1.00800           0
    193766 SOLV     50824    TIP3     H2       HT       0.417000       1.00800           0
    193767 SOLV     50825    TIP3     OH2      OT      -0.834000       15.9994           0
    193768 SOLV     50825    TIP3     H1       HT       0.417000       1.00800           0
    193769 SOLV     50825    TIP3     H2       HT       0.417000       1.00800           0
    193770 SOLV     50826    TIP3     OH2      OT      -0.834000       15.9994           0
    193771 SOLV     50826    TIP3     H1       HT       0.417000       1.00800           0
    193772 SOLV     50826    TIP3     H2       HT       0.417000       1.00800           0
    193773 SOLV     50827    TIP3     OH2      OT      -0.834000       15.9994           0
    193774 SOLV     50827    TIP3     H1       HT       0.417000       1.00800           0
    193775 SOLV     50827    TIP3     H2       HT       0.417000       1.00800           0
    193776 SOLV     50828    TIP3     OH2      OT      -0.834000       15.9994           0
    193777 SOLV     50828    TIP3     H1       HT       0.417000       1.00800           0
    193778 SOLV     50828    TIP3     H2       HT       0.417000       1.00800           0
    193779 SOLV     50829    TIP3     OH2      OT      -0.834000       15.9994           0
    193780 SOLV     50829    TIP3     H1       HT       0.417000       1.00800           0
    193781 SOLV     50829    TIP3     H2       HT       0.417000       1.00800           0
    193782 SOLV     50830    TIP3     OH2      OT      -0.834000       15.9994           0
    193783 SOLV     50830    TIP3     H1       HT       0.417000       1.00800           0
    193784 SOLV     50830    TIP3     H2       HT       0.417000       1.00800           0
    193785 SOLV     50831    TIP3     OH2      OT      -0.834000       15.9994           0
    193786 SOLV     50831    TIP3     H1       HT       0.417000       1.00800           0
    193787 SOLV     50831    TIP3     H2       HT       0.417000       1.00800           0
    193788 SOLV     50832    TIP3     OH2      OT      -0.834000       15.9994           0
    193789 SOLV     50832    TIP3     H1       HT       0.417000       1.00800           0
    193790 SOLV     50832    TIP3     H2       HT       0.417000       1.00800           0
    193791 SOLV     50833    TIP3     OH2      OT      -0.834000       15.9994           0
    193792 SOLV     50833    TIP3     H1       HT       0.417000       1.00800           0
    193793 SOLV     50833    TIP3     H2       HT       0.417000       1.00800           0
    193794 SOLV     50834    TIP3     OH2      OT      -0.834000       15.9994           0
    193795 SOLV     50834    TIP3     H1       HT       0.417000       1.00800           0
    193796 SOLV     50834    TIP3     H2       HT       0.417000       1.00800           0
    193797 SOLV     50835    TIP3     OH2      OT      -0.834000       15.9994           0
    193798 SOLV     50835    TIP3     H1       HT       0.417000       1.00800           0
    193799 SOLV     50835    TIP3     H2       HT       0.417000       1.00800           0
    193800 SOLV     50836    TIP3     OH2      OT      -0.834000       15.9994           0
    193801 SOLV     50836    TIP3     H1       HT       0.417000       1.00800           0
    193802 SOLV     50836    TIP3     H2       HT       0.417000       1.00800           0
    193803 SOLV     50837    TIP3     OH2      OT      -0.834000       15.9994           0
    193804 SOLV     50837    TIP3     H1       HT       0.417000       1.00800           0
    193805 SOLV     50837    TIP3     H2       HT       0.417000       1.00800           0
    193806 SOLV     50838    TIP3     OH2      OT      -0.834000       15.9994           0
    193807 SOLV     50838    TIP3     H1       HT       0.417000       1.00800           0
    193808 SOLV     50838    TIP3     H2       HT       0.417000       1.00800           0
    193809 SOLV     50839    TIP3     OH2      OT      -0.834000       15.9994           0
    193810 SOLV     50839    TIP3     H1       HT       0.417000       1.00800           0
    193811 SOLV     50839    TIP3     H2       HT       0.417000       1.00800           0
    193812 SOLV     50840    TIP3     OH2      OT      -0.834000       15.9994           0
    193813 SOLV     50840    TIP3     H1       HT       0.417000       1.00800           0
    193814 SOLV     50840    TIP3     H2       HT       0.417000       1.00800           0
    193815 SOLV     50841    TIP3     OH2      OT      -0.834000       15.9994           0
    193816 SOLV     50841    TIP3     H1       HT       0.417000       1.00800           0
    193817 SOLV     50841    TIP3     H2       HT       0.417000       1.00800           0
    193818 SOLV     50842    TIP3     OH2      OT      -0.834000       15.9994           0
    193819 SOLV     50842    TIP3     H1       HT       0.417000       1.00800           0
    193820 SOLV     50842    TIP3     H2       HT       0.417000       1.00800           0
    193821 SOLV     50843    TIP3     OH2      OT      -0.834000       15.9994           0
    193822 SOLV     50843    TIP3     H1       HT       0.417000       1.00800           0
    193823 SOLV     50843    TIP3     H2       HT       0.417000       1.00800           0
    193824 SOLV     50844    TIP3     OH2      OT      -0.834000       15.9994           0
    193825 SOLV     50844    TIP3     H1       HT       0.417000       1.00800           0
    193826 SOLV     50844    TIP3     H2       HT       0.417000       1.00800           0
    193827 SOLV     50845    TIP3     OH2      OT      -0.834000       15.9994           0
    193828 SOLV     50845    TIP3     H1       HT       0.417000       1.00800           0
    193829 SOLV     50845    TIP3     H2       HT       0.417000       1.00800           0
    193830 SOLV     50846    TIP3     OH2      OT      -0.834000       15.9994           0
    193831 SOLV     50846    TIP3     H1       HT       0.417000       1.00800           0
    193832 SOLV     50846    TIP3     H2       HT       0.417000       1.00800           0
    193833 SOLV     50847    TIP3     OH2      OT      -0.834000       15.9994           0
    193834 SOLV     50847    TIP3     H1       HT       0.417000       1.00800           0
    193835 SOLV     50847    TIP3     H2       HT       0.417000       1.00800           0
    193836 SOLV     50848    TIP3     OH2      OT      -0.834000       15.9994           0
    193837 SOLV     50848    TIP3     H1       HT       0.417000       1.00800           0
    193838 SOLV     50848    TIP3     H2       HT       0.417000       1.00800           0
    193839 SOLV     50849    TIP3     OH2      OT      -0.834000       15.9994           0
    193840 SOLV     50849    TIP3     H1       HT       0.417000       1.00800           0
    193841 SOLV     50849    TIP3     H2       HT       0.417000       1.00800           0
    193842 SOLV     50850    TIP3     OH2      OT      -0.834000       15.9994           0
    193843 SOLV     50850    TIP3     H1       HT       0.417000       1.00800           0
    193844 SOLV     50850    TIP3     H2       HT       0.417000       1.00800           0
    193845 SOLV     50851    TIP3     OH2      OT      -0.834000       15.9994           0
    193846 SOLV     50851    TIP3     H1       HT       0.417000       1.00800           0
    193847 SOLV     50851    TIP3     H2       HT       0.417000       1.00800           0
    193848 SOLV     50852    TIP3     OH2      OT      -0.834000       15.9994           0
    193849 SOLV     50852    TIP3     H1       HT       0.417000       1.00800           0
    193850 SOLV     50852    TIP3     H2       HT       0.417000       1.00800           0
    193851 SOLV     50853    TIP3     OH2      OT      -0.834000       15.9994           0
    193852 SOLV     50853    TIP3     H1       HT       0.417000       1.00800           0
    193853 SOLV     50853    TIP3     H2       HT       0.417000       1.00800           0
    193854 SOLV     50854    TIP3     OH2      OT      -0.834000       15.9994           0
    193855 SOLV     50854    TIP3     H1       HT       0.417000       1.00800           0
    193856 SOLV     50854    TIP3     H2       HT       0.417000       1.00800           0
    193857 SOLV     50855    TIP3     OH2      OT      -0.834000       15.9994           0
    193858 SOLV     50855    TIP3     H1       HT       0.417000       1.00800           0
    193859 SOLV     50855    TIP3     H2       HT       0.417000       1.00800           0
    193860 SOLV     50856    TIP3     OH2      OT      -0.834000       15.9994           0
    193861 SOLV     50856    TIP3     H1       HT       0.417000       1.00800           0
    193862 SOLV     50856    TIP3     H2       HT       0.417000       1.00800           0
    193863 SOLV     50857    TIP3     OH2      OT      -0.834000       15.9994           0
    193864 SOLV     50857    TIP3     H1       HT       0.417000       1.00800           0
    193865 SOLV     50857    TIP3     H2       HT       0.417000       1.00800           0
    193866 SOLV     50858    TIP3     OH2      OT      -0.834000       15.9994           0
    193867 SOLV     50858    TIP3     H1       HT       0.417000       1.00800           0
    193868 SOLV     50858    TIP3     H2       HT       0.417000       1.00800           0
    193869 SOLV     50859    TIP3     OH2      OT      -0.834000       15.9994           0
    193870 SOLV     50859    TIP3     H1       HT       0.417000       1.00800           0
    193871 SOLV     50859    TIP3     H2       HT       0.417000       1.00800           0
    193872 SOLV     50860    TIP3     OH2      OT      -0.834000       15.9994           0
    193873 SOLV     50860    TIP3     H1       HT       0.417000       1.00800           0
    193874 SOLV     50860    TIP3     H2       HT       0.417000       1.00800           0
    193875 SOLV     50861    TIP3     OH2      OT      -0.834000       15.9994           0
    193876 SOLV     50861    TIP3     H1       HT       0.417000       1.00800           0
    193877 SOLV     50861    TIP3     H2       HT       0.417000       1.00800           0
    193878 SOLV     50862    TIP3     OH2      OT      -0.834000       15.9994           0
    193879 SOLV     50862    TIP3     H1       HT       0.417000       1.00800           0
    193880 SOLV     50862    TIP3     H2       HT       0.417000       1.00800           0
    193881 SOLV     50863    TIP3     OH2      OT      -0.834000       15.9994           0
    193882 SOLV     50863    TIP3     H1       HT       0.417000       1.00800           0
    193883 SOLV     50863    TIP3     H2       HT       0.417000       1.00800           0
    193884 SOLV     50864    TIP3     OH2      OT      -0.834000       15.9994           0
    193885 SOLV     50864    TIP3     H1       HT       0.417000       1.00800           0
    193886 SOLV     50864    TIP3     H2       HT       0.417000       1.00800           0
    193887 SOLV     50865    TIP3     OH2      OT      -0.834000       15.9994           0
    193888 SOLV     50865    TIP3     H1       HT       0.417000       1.00800           0
    193889 SOLV     50865    TIP3     H2       HT       0.417000       1.00800           0
    193890 SOLV     50866    TIP3     OH2      OT      -0.834000       15.9994           0
    193891 SOLV     50866    TIP3     H1       HT       0.417000       1.00800           0
    193892 SOLV     50866    TIP3     H2       HT       0.417000       1.00800           0
    193893 SOLV     50867    TIP3     OH2      OT      -0.834000       15.9994           0
    193894 SOLV     50867    TIP3     H1       HT       0.417000       1.00800           0
    193895 SOLV     50867    TIP3     H2       HT       0.417000       1.00800           0
    193896 SOLV     50868    TIP3     OH2      OT      -0.834000       15.9994           0
    193897 SOLV     50868    TIP3     H1       HT       0.417000       1.00800           0
    193898 SOLV     50868    TIP3     H2       HT       0.417000       1.00800           0
    193899 SOLV     50869    TIP3     OH2      OT      -0.834000       15.9994           0
    193900 SOLV     50869    TIP3     H1       HT       0.417000       1.00800           0
    193901 SOLV     50869    TIP3     H2       HT       0.417000       1.00800           0
    193902 SOLV     50870    TIP3     OH2      OT      -0.834000       15.9994           0
    193903 SOLV     50870    TIP3     H1       HT       0.417000       1.00800           0
    193904 SOLV     50870    TIP3     H2       HT       0.417000       1.00800           0
    193905 SOLV     50871    TIP3     OH2      OT      -0.834000       15.9994           0
    193906 SOLV     50871    TIP3     H1       HT       0.417000       1.00800           0
    193907 SOLV     50871    TIP3     H2       HT       0.417000       1.00800           0
    193908 SOLV     50872    TIP3     OH2      OT      -0.834000       15.9994           0
    193909 SOLV     50872    TIP3     H1       HT       0.417000       1.00800           0
    193910 SOLV     50872    TIP3     H2       HT       0.417000       1.00800           0
    193911 SOLV     50873    TIP3     OH2      OT      -0.834000       15.9994           0
    193912 SOLV     50873    TIP3     H1       HT       0.417000       1.00800           0
    193913 SOLV     50873    TIP3     H2       HT       0.417000       1.00800           0
    193914 SOLV     50874    TIP3     OH2      OT      -0.834000       15.9994           0
    193915 SOLV     50874    TIP3     H1       HT       0.417000       1.00800           0
    193916 SOLV     50874    TIP3     H2       HT       0.417000       1.00800           0
    193917 SOLV     50875    TIP3     OH2      OT      -0.834000       15.9994           0
    193918 SOLV     50875    TIP3     H1       HT       0.417000       1.00800           0
    193919 SOLV     50875    TIP3     H2       HT       0.417000       1.00800           0
    193920 SOLV     50876    TIP3     OH2      OT      -0.834000       15.9994           0
    193921 SOLV     50876    TIP3     H1       HT       0.417000       1.00800           0
    193922 SOLV     50876    TIP3     H2       HT       0.417000       1.00800           0
    193923 SOLV     50877    TIP3     OH2      OT      -0.834000       15.9994           0
    193924 SOLV     50877    TIP3     H1       HT       0.417000       1.00800           0
    193925 SOLV     50877    TIP3     H2       HT       0.417000       1.00800           0
    193926 SOLV     50878    TIP3     OH2      OT      -0.834000       15.9994           0
    193927 SOLV     50878    TIP3     H1       HT       0.417000       1.00800           0
    193928 SOLV     50878    TIP3     H2       HT       0.417000       1.00800           0
    193929 SOLV     50879    TIP3     OH2      OT      -0.834000       15.9994           0
    193930 SOLV     50879    TIP3     H1       HT       0.417000       1.00800           0
    193931 SOLV     50879    TIP3     H2       HT       0.417000       1.00800           0
    193932 SOLV     50880    TIP3     OH2      OT      -0.834000       15.9994           0
    193933 SOLV     50880    TIP3     H1       HT       0.417000       1.00800           0
    193934 SOLV     50880    TIP3     H2       HT       0.417000       1.00800           0
    193935 SOLV     50881    TIP3     OH2      OT      -0.834000       15.9994           0
    193936 SOLV     50881    TIP3     H1       HT       0.417000       1.00800           0
    193937 SOLV     50881    TIP3     H2       HT       0.417000       1.00800           0
    193938 SOLV     50882    TIP3     OH2      OT      -0.834000       15.9994           0
    193939 SOLV     50882    TIP3     H1       HT       0.417000       1.00800           0
    193940 SOLV     50882    TIP3     H2       HT       0.417000       1.00800           0
    193941 SOLV     50883    TIP3     OH2      OT      -0.834000       15.9994           0
    193942 SOLV     50883    TIP3     H1       HT       0.417000       1.00800           0
    193943 SOLV     50883    TIP3     H2       HT       0.417000       1.00800           0
    193944 SOLV     50884    TIP3     OH2      OT      -0.834000       15.9994           0
    193945 SOLV     50884    TIP3     H1       HT       0.417000       1.00800           0
    193946 SOLV     50884    TIP3     H2       HT       0.417000       1.00800           0
    193947 SOLV     50885    TIP3     OH2      OT      -0.834000       15.9994           0
    193948 SOLV     50885    TIP3     H1       HT       0.417000       1.00800           0
    193949 SOLV     50885    TIP3     H2       HT       0.417000       1.00800           0
    193950 SOLV     50886    TIP3     OH2      OT      -0.834000       15.9994           0
    193951 SOLV     50886    TIP3     H1       HT       0.417000       1.00800           0
    193952 SOLV     50886    TIP3     H2       HT       0.417000       1.00800           0
    193953 SOLV     50887    TIP3     OH2      OT      -0.834000       15.9994           0
    193954 SOLV     50887    TIP3     H1       HT       0.417000       1.00800           0
    193955 SOLV     50887    TIP3     H2       HT       0.417000       1.00800           0
    193956 SOLV     50888    TIP3     OH2      OT      -0.834000       15.9994           0
    193957 SOLV     50888    TIP3     H1       HT       0.417000       1.00800           0
    193958 SOLV     50888    TIP3     H2       HT       0.417000       1.00800           0
    193959 SOLV     50889    TIP3     OH2      OT      -0.834000       15.9994           0
    193960 SOLV     50889    TIP3     H1       HT       0.417000       1.00800           0
    193961 SOLV     50889    TIP3     H2       HT       0.417000       1.00800           0
    193962 SOLV     50890    TIP3     OH2      OT      -0.834000       15.9994           0
    193963 SOLV     50890    TIP3     H1       HT       0.417000       1.00800           0
    193964 SOLV     50890    TIP3     H2       HT       0.417000       1.00800           0
    193965 SOLV     50891    TIP3     OH2      OT      -0.834000       15.9994           0
    193966 SOLV     50891    TIP3     H1       HT       0.417000       1.00800           0
    193967 SOLV     50891    TIP3     H2       HT       0.417000       1.00800           0
    193968 SOLV     50892    TIP3     OH2      OT      -0.834000       15.9994           0
    193969 SOLV     50892    TIP3     H1       HT       0.417000       1.00800           0
    193970 SOLV     50892    TIP3     H2       HT       0.417000       1.00800           0
    193971 SOLV     50893    TIP3     OH2      OT      -0.834000       15.9994           0
    193972 SOLV     50893    TIP3     H1       HT       0.417000       1.00800           0
    193973 SOLV     50893    TIP3     H2       HT       0.417000       1.00800           0
    193974 SOLV     50894    TIP3     OH2      OT      -0.834000       15.9994           0
    193975 SOLV     50894    TIP3     H1       HT       0.417000       1.00800           0
    193976 SOLV     50894    TIP3     H2       HT       0.417000       1.00800           0
    193977 SOLV     50895    TIP3     OH2      OT      -0.834000       15.9994           0
    193978 SOLV     50895    TIP3     H1       HT       0.417000       1.00800           0
    193979 SOLV     50895    TIP3     H2       HT       0.417000       1.00800           0
    193980 SOLV     50896    TIP3     OH2      OT      -0.834000       15.9994           0
    193981 SOLV     50896    TIP3     H1       HT       0.417000       1.00800           0
    193982 SOLV     50896    TIP3     H2       HT       0.417000       1.00800           0
    193983 SOLV     50897    TIP3     OH2      OT      -0.834000       15.9994           0
    193984 SOLV     50897    TIP3     H1       HT       0.417000       1.00800           0
    193985 SOLV     50897    TIP3     H2       HT       0.417000       1.00800           0
    193986 SOLV     50898    TIP3     OH2      OT      -0.834000       15.9994           0
    193987 SOLV     50898    TIP3     H1       HT       0.417000       1.00800           0
    193988 SOLV     50898    TIP3     H2       HT       0.417000       1.00800           0
    193989 SOLV     50899    TIP3     OH2      OT      -0.834000       15.9994           0
    193990 SOLV     50899    TIP3     H1       HT       0.417000       1.00800           0
    193991 SOLV     50899    TIP3     H2       HT       0.417000       1.00800           0
    193992 SOLV     50900    TIP3     OH2      OT      -0.834000       15.9994           0
    193993 SOLV     50900    TIP3     H1       HT       0.417000       1.00800           0
    193994 SOLV     50900    TIP3     H2       HT       0.417000       1.00800           0
    193995 SOLV     50901    TIP3     OH2      OT      -0.834000       15.9994           0
    193996 SOLV     50901    TIP3     H1       HT       0.417000       1.00800           0
    193997 SOLV     50901    TIP3     H2       HT       0.417000       1.00800           0
    193998 SOLV     50902    TIP3     OH2      OT      -0.834000       15.9994           0
    193999 SOLV     50902    TIP3     H1       HT       0.417000       1.00800           0
    194000 SOLV     50902    TIP3     H2       HT       0.417000       1.00800           0
    194001 SOLV     50903    TIP3     OH2      OT      -0.834000       15.9994           0
    194002 SOLV     50903    TIP3     H1       HT       0.417000       1.00800           0
    194003 SOLV     50903    TIP3     H2       HT       0.417000       1.00800           0
    194004 SOLV     50904    TIP3     OH2      OT      -0.834000       15.9994           0
    194005 SOLV     50904    TIP3     H1       HT       0.417000       1.00800           0
    194006 SOLV     50904    TIP3     H2       HT       0.417000       1.00800           0
    194007 SOLV     50905    TIP3     OH2      OT      -0.834000       15.9994           0
    194008 SOLV     50905    TIP3     H1       HT       0.417000       1.00800           0
    194009 SOLV     50905    TIP3     H2       HT       0.417000       1.00800           0
    194010 SOLV     50906    TIP3     OH2      OT      -0.834000       15.9994           0
    194011 SOLV     50906    TIP3     H1       HT       0.417000       1.00800           0
    194012 SOLV     50906    TIP3     H2       HT       0.417000       1.00800           0
    194013 SOLV     50907    TIP3     OH2      OT      -0.834000       15.9994           0
    194014 SOLV     50907    TIP3     H1       HT       0.417000       1.00800           0
    194015 SOLV     50907    TIP3     H2       HT       0.417000       1.00800           0
    194016 SOLV     50908    TIP3     OH2      OT      -0.834000       15.9994           0
    194017 SOLV     50908    TIP3     H1       HT       0.417000       1.00800           0
    194018 SOLV     50908    TIP3     H2       HT       0.417000       1.00800           0
    194019 SOLV     50909    TIP3     OH2      OT      -0.834000       15.9994           0
    194020 SOLV     50909    TIP3     H1       HT       0.417000       1.00800           0
    194021 SOLV     50909    TIP3     H2       HT       0.417000       1.00800           0
    194022 SOLV     50910    TIP3     OH2      OT      -0.834000       15.9994           0
    194023 SOLV     50910    TIP3     H1       HT       0.417000       1.00800           0
    194024 SOLV     50910    TIP3     H2       HT       0.417000       1.00800           0
    194025 SOLV     50911    TIP3     OH2      OT      -0.834000       15.9994           0
    194026 SOLV     50911    TIP3     H1       HT       0.417000       1.00800           0
    194027 SOLV     50911    TIP3     H2       HT       0.417000       1.00800           0
    194028 SOLV     50912    TIP3     OH2      OT      -0.834000       15.9994           0
    194029 SOLV     50912    TIP3     H1       HT       0.417000       1.00800           0
    194030 SOLV     50912    TIP3     H2       HT       0.417000       1.00800           0
    194031 SOLV     50913    TIP3     OH2      OT      -0.834000       15.9994           0
    194032 SOLV     50913    TIP3     H1       HT       0.417000       1.00800           0
    194033 SOLV     50913    TIP3     H2       HT       0.417000       1.00800           0
    194034 SOLV     50914    TIP3     OH2      OT      -0.834000       15.9994           0
    194035 SOLV     50914    TIP3     H1       HT       0.417000       1.00800           0
    194036 SOLV     50914    TIP3     H2       HT       0.417000       1.00800           0
    194037 SOLV     50915    TIP3     OH2      OT      -0.834000       15.9994           0
    194038 SOLV     50915    TIP3     H1       HT       0.417000       1.00800           0
    194039 SOLV     50915    TIP3     H2       HT       0.417000       1.00800           0
    194040 SOLV     50916    TIP3     OH2      OT      -0.834000       15.9994           0
    194041 SOLV     50916    TIP3     H1       HT       0.417000       1.00800           0
    194042 SOLV     50916    TIP3     H2       HT       0.417000       1.00800           0
    194043 SOLV     50917    TIP3     OH2      OT      -0.834000       15.9994           0
    194044 SOLV     50917    TIP3     H1       HT       0.417000       1.00800           0
    194045 SOLV     50917    TIP3     H2       HT       0.417000       1.00800           0
    194046 SOLV     50918    TIP3     OH2      OT      -0.834000       15.9994           0
    194047 SOLV     50918    TIP3     H1       HT       0.417000       1.00800           0
    194048 SOLV     50918    TIP3     H2       HT       0.417000       1.00800           0
    194049 SOLV     50919    TIP3     OH2      OT      -0.834000       15.9994           0
    194050 SOLV     50919    TIP3     H1       HT       0.417000       1.00800           0
    194051 SOLV     50919    TIP3     H2       HT       0.417000       1.00800           0
    194052 SOLV     50920    TIP3     OH2      OT      -0.834000       15.9994           0
    194053 SOLV     50920    TIP3     H1       HT       0.417000       1.00800           0
    194054 SOLV     50920    TIP3     H2       HT       0.417000       1.00800           0
    194055 SOLV     50921    TIP3     OH2      OT      -0.834000       15.9994           0
    194056 SOLV     50921    TIP3     H1       HT       0.417000       1.00800           0
    194057 SOLV     50921    TIP3     H2       HT       0.417000       1.00800           0
    194058 SOLV     50922    TIP3     OH2      OT      -0.834000       15.9994           0
    194059 SOLV     50922    TIP3     H1       HT       0.417000       1.00800           0
    194060 SOLV     50922    TIP3     H2       HT       0.417000       1.00800           0
    194061 SOLV     50923    TIP3     OH2      OT      -0.834000       15.9994           0
    194062 SOLV     50923    TIP3     H1       HT       0.417000       1.00800           0
    194063 SOLV     50923    TIP3     H2       HT       0.417000       1.00800           0
    194064 SOLV     50924    TIP3     OH2      OT      -0.834000       15.9994           0
    194065 SOLV     50924    TIP3     H1       HT       0.417000       1.00800           0
    194066 SOLV     50924    TIP3     H2       HT       0.417000       1.00800           0
    194067 SOLV     50925    TIP3     OH2      OT      -0.834000       15.9994           0
    194068 SOLV     50925    TIP3     H1       HT       0.417000       1.00800           0
    194069 SOLV     50925    TIP3     H2       HT       0.417000       1.00800           0
    194070 SOLV     50926    TIP3     OH2      OT      -0.834000       15.9994           0
    194071 SOLV     50926    TIP3     H1       HT       0.417000       1.00800           0
    194072 SOLV     50926    TIP3     H2       HT       0.417000       1.00800           0
    194073 SOLV     50927    TIP3     OH2      OT      -0.834000       15.9994           0
    194074 SOLV     50927    TIP3     H1       HT       0.417000       1.00800           0
    194075 SOLV     50927    TIP3     H2       HT       0.417000       1.00800           0
    194076 SOLV     50928    TIP3     OH2      OT      -0.834000       15.9994           0
    194077 SOLV     50928    TIP3     H1       HT       0.417000       1.00800           0
    194078 SOLV     50928    TIP3     H2       HT       0.417000       1.00800           0
    194079 SOLV     50929    TIP3     OH2      OT      -0.834000       15.9994           0
    194080 SOLV     50929    TIP3     H1       HT       0.417000       1.00800           0
    194081 SOLV     50929    TIP3     H2       HT       0.417000       1.00800           0
    194082 SOLV     50930    TIP3     OH2      OT      -0.834000       15.9994           0
    194083 SOLV     50930    TIP3     H1       HT       0.417000       1.00800           0
    194084 SOLV     50930    TIP3     H2       HT       0.417000       1.00800           0
    194085 SOLV     50931    TIP3     OH2      OT      -0.834000       15.9994           0
    194086 SOLV     50931    TIP3     H1       HT       0.417000       1.00800           0
    194087 SOLV     50931    TIP3     H2       HT       0.417000       1.00800           0
    194088 SOLV     50932    TIP3     OH2      OT      -0.834000       15.9994           0
    194089 SOLV     50932    TIP3     H1       HT       0.417000       1.00800           0
    194090 SOLV     50932    TIP3     H2       HT       0.417000       1.00800           0
    194091 SOLV     50933    TIP3     OH2      OT      -0.834000       15.9994           0
    194092 SOLV     50933    TIP3     H1       HT       0.417000       1.00800           0
    194093 SOLV     50933    TIP3     H2       HT       0.417000       1.00800           0
    194094 SOLV     50934    TIP3     OH2      OT      -0.834000       15.9994           0
    194095 SOLV     50934    TIP3     H1       HT       0.417000       1.00800           0
    194096 SOLV     50934    TIP3     H2       HT       0.417000       1.00800           0
    194097 SOLV     50935    TIP3     OH2      OT      -0.834000       15.9994           0
    194098 SOLV     50935    TIP3     H1       HT       0.417000       1.00800           0
    194099 SOLV     50935    TIP3     H2       HT       0.417000       1.00800           0
    194100 SOLV     50936    TIP3     OH2      OT      -0.834000       15.9994           0
    194101 SOLV     50936    TIP3     H1       HT       0.417000       1.00800           0
    194102 SOLV     50936    TIP3     H2       HT       0.417000       1.00800           0
    194103 SOLV     50937    TIP3     OH2      OT      -0.834000       15.9994           0
    194104 SOLV     50937    TIP3     H1       HT       0.417000       1.00800           0
    194105 SOLV     50937    TIP3     H2       HT       0.417000       1.00800           0
    194106 SOLV     50938    TIP3     OH2      OT      -0.834000       15.9994           0
    194107 SOLV     50938    TIP3     H1       HT       0.417000       1.00800           0
    194108 SOLV     50938    TIP3     H2       HT       0.417000       1.00800           0
    194109 SOLV     50939    TIP3     OH2      OT      -0.834000       15.9994           0
    194110 SOLV     50939    TIP3     H1       HT       0.417000       1.00800           0
    194111 SOLV     50939    TIP3     H2       HT       0.417000       1.00800           0
    194112 SOLV     50940    TIP3     OH2      OT      -0.834000       15.9994           0
    194113 SOLV     50940    TIP3     H1       HT       0.417000       1.00800           0
    194114 SOLV     50940    TIP3     H2       HT       0.417000       1.00800           0
    194115 SOLV     50941    TIP3     OH2      OT      -0.834000       15.9994           0
    194116 SOLV     50941    TIP3     H1       HT       0.417000       1.00800           0
    194117 SOLV     50941    TIP3     H2       HT       0.417000       1.00800           0
    194118 SOLV     50942    TIP3     OH2      OT      -0.834000       15.9994           0
    194119 SOLV     50942    TIP3     H1       HT       0.417000       1.00800           0
    194120 SOLV     50942    TIP3     H2       HT       0.417000       1.00800           0
    194121 SOLV     50943    TIP3     OH2      OT      -0.834000       15.9994           0
    194122 SOLV     50943    TIP3     H1       HT       0.417000       1.00800           0
    194123 SOLV     50943    TIP3     H2       HT       0.417000       1.00800           0
    194124 SOLV     50944    TIP3     OH2      OT      -0.834000       15.9994           0
    194125 SOLV     50944    TIP3     H1       HT       0.417000       1.00800           0
    194126 SOLV     50944    TIP3     H2       HT       0.417000       1.00800           0
    194127 SOLV     50945    TIP3     OH2      OT      -0.834000       15.9994           0
    194128 SOLV     50945    TIP3     H1       HT       0.417000       1.00800           0
    194129 SOLV     50945    TIP3     H2       HT       0.417000       1.00800           0
    194130 SOLV     50946    TIP3     OH2      OT      -0.834000       15.9994           0
    194131 SOLV     50946    TIP3     H1       HT       0.417000       1.00800           0
    194132 SOLV     50946    TIP3     H2       HT       0.417000       1.00800           0
    194133 SOLV     50947    TIP3     OH2      OT      -0.834000       15.9994           0
    194134 SOLV     50947    TIP3     H1       HT       0.417000       1.00800           0
    194135 SOLV     50947    TIP3     H2       HT       0.417000       1.00800           0
    194136 SOLV     50948    TIP3     OH2      OT      -0.834000       15.9994           0
    194137 SOLV     50948    TIP3     H1       HT       0.417000       1.00800           0
    194138 SOLV     50948    TIP3     H2       HT       0.417000       1.00800           0
    194139 SOLV     50949    TIP3     OH2      OT      -0.834000       15.9994           0
    194140 SOLV     50949    TIP3     H1       HT       0.417000       1.00800           0
    194141 SOLV     50949    TIP3     H2       HT       0.417000       1.00800           0
    194142 SOLV     50950    TIP3     OH2      OT      -0.834000       15.9994           0
    194143 SOLV     50950    TIP3     H1       HT       0.417000       1.00800           0
    194144 SOLV     50950    TIP3     H2       HT       0.417000       1.00800           0
    194145 SOLV     50951    TIP3     OH2      OT      -0.834000       15.9994           0
    194146 SOLV     50951    TIP3     H1       HT       0.417000       1.00800           0
    194147 SOLV     50951    TIP3     H2       HT       0.417000       1.00800           0
    194148 SOLV     50952    TIP3     OH2      OT      -0.834000       15.9994           0
    194149 SOLV     50952    TIP3     H1       HT       0.417000       1.00800           0
    194150 SOLV     50952    TIP3     H2       HT       0.417000       1.00800           0
    194151 SOLV     50953    TIP3     OH2      OT      -0.834000       15.9994           0
    194152 SOLV     50953    TIP3     H1       HT       0.417000       1.00800           0
    194153 SOLV     50953    TIP3     H2       HT       0.417000       1.00800           0
    194154 SOLV     50954    TIP3     OH2      OT      -0.834000       15.9994           0
    194155 SOLV     50954    TIP3     H1       HT       0.417000       1.00800           0
    194156 SOLV     50954    TIP3     H2       HT       0.417000       1.00800           0
    194157 SOLV     50955    TIP3     OH2      OT      -0.834000       15.9994           0
    194158 SOLV     50955    TIP3     H1       HT       0.417000       1.00800           0
    194159 SOLV     50955    TIP3     H2       HT       0.417000       1.00800           0
    194160 SOLV     50956    TIP3     OH2      OT      -0.834000       15.9994           0
    194161 SOLV     50956    TIP3     H1       HT       0.417000       1.00800           0
    194162 SOLV     50956    TIP3     H2       HT       0.417000       1.00800           0
    194163 SOLV     50957    TIP3     OH2      OT      -0.834000       15.9994           0
    194164 SOLV     50957    TIP3     H1       HT       0.417000       1.00800           0
    194165 SOLV     50957    TIP3     H2       HT       0.417000       1.00800           0
    194166 SOLV     50958    TIP3     OH2      OT      -0.834000       15.9994           0
    194167 SOLV     50958    TIP3     H1       HT       0.417000       1.00800           0
    194168 SOLV     50958    TIP3     H2       HT       0.417000       1.00800           0
    194169 SOLV     50959    TIP3     OH2      OT      -0.834000       15.9994           0
    194170 SOLV     50959    TIP3     H1       HT       0.417000       1.00800           0
    194171 SOLV     50959    TIP3     H2       HT       0.417000       1.00800           0
    194172 SOLV     50960    TIP3     OH2      OT      -0.834000       15.9994           0
    194173 SOLV     50960    TIP3     H1       HT       0.417000       1.00800           0
    194174 SOLV     50960    TIP3     H2       HT       0.417000       1.00800           0
    194175 SOLV     50961    TIP3     OH2      OT      -0.834000       15.9994           0
    194176 SOLV     50961    TIP3     H1       HT       0.417000       1.00800           0
    194177 SOLV     50961    TIP3     H2       HT       0.417000       1.00800           0
    194178 SOLV     50962    TIP3     OH2      OT      -0.834000       15.9994           0
    194179 SOLV     50962    TIP3     H1       HT       0.417000       1.00800           0
    194180 SOLV     50962    TIP3     H2       HT       0.417000       1.00800           0
    194181 SOLV     50963    TIP3     OH2      OT      -0.834000       15.9994           0
    194182 SOLV     50963    TIP3     H1       HT       0.417000       1.00800           0
    194183 SOLV     50963    TIP3     H2       HT       0.417000       1.00800           0
    194184 SOLV     50964    TIP3     OH2      OT      -0.834000       15.9994           0
    194185 SOLV     50964    TIP3     H1       HT       0.417000       1.00800           0
    194186 SOLV     50964    TIP3     H2       HT       0.417000       1.00800           0
    194187 SOLV     50965    TIP3     OH2      OT      -0.834000       15.9994           0
    194188 SOLV     50965    TIP3     H1       HT       0.417000       1.00800           0
    194189 SOLV     50965    TIP3     H2       HT       0.417000       1.00800           0
    194190 SOLV     50966    TIP3     OH2      OT      -0.834000       15.9994           0
    194191 SOLV     50966    TIP3     H1       HT       0.417000       1.00800           0
    194192 SOLV     50966    TIP3     H2       HT       0.417000       1.00800           0
    194193 SOLV     50967    TIP3     OH2      OT      -0.834000       15.9994           0
    194194 SOLV     50967    TIP3     H1       HT       0.417000       1.00800           0
    194195 SOLV     50967    TIP3     H2       HT       0.417000       1.00800           0
    194196 SOLV     50968    TIP3     OH2      OT      -0.834000       15.9994           0
    194197 SOLV     50968    TIP3     H1       HT       0.417000       1.00800           0
    194198 SOLV     50968    TIP3     H2       HT       0.417000       1.00800           0
    194199 SOLV     50969    TIP3     OH2      OT      -0.834000       15.9994           0
    194200 SOLV     50969    TIP3     H1       HT       0.417000       1.00800           0
    194201 SOLV     50969    TIP3     H2       HT       0.417000       1.00800           0
    194202 SOLV     50970    TIP3     OH2      OT      -0.834000       15.9994           0
    194203 SOLV     50970    TIP3     H1       HT       0.417000       1.00800           0
    194204 SOLV     50970    TIP3     H2       HT       0.417000       1.00800           0
    194205 SOLV     50971    TIP3     OH2      OT      -0.834000       15.9994           0
    194206 SOLV     50971    TIP3     H1       HT       0.417000       1.00800           0
    194207 SOLV     50971    TIP3     H2       HT       0.417000       1.00800           0
    194208 SOLV     50972    TIP3     OH2      OT      -0.834000       15.9994           0
    194209 SOLV     50972    TIP3     H1       HT       0.417000       1.00800           0
    194210 SOLV     50972    TIP3     H2       HT       0.417000       1.00800           0
    194211 SOLV     50973    TIP3     OH2      OT      -0.834000       15.9994           0
    194212 SOLV     50973    TIP3     H1       HT       0.417000       1.00800           0
    194213 SOLV     50973    TIP3     H2       HT       0.417000       1.00800           0
    194214 SOLV     50974    TIP3     OH2      OT      -0.834000       15.9994           0
    194215 SOLV     50974    TIP3     H1       HT       0.417000       1.00800           0
    194216 SOLV     50974    TIP3     H2       HT       0.417000       1.00800           0
    194217 SOLV     50975    TIP3     OH2      OT      -0.834000       15.9994           0
    194218 SOLV     50975    TIP3     H1       HT       0.417000       1.00800           0
    194219 SOLV     50975    TIP3     H2       HT       0.417000       1.00800           0
    194220 SOLV     50976    TIP3     OH2      OT      -0.834000       15.9994           0
    194221 SOLV     50976    TIP3     H1       HT       0.417000       1.00800           0
    194222 SOLV     50976    TIP3     H2       HT       0.417000       1.00800           0
    194223 SOLV     50977    TIP3     OH2      OT      -0.834000       15.9994           0
    194224 SOLV     50977    TIP3     H1       HT       0.417000       1.00800           0
    194225 SOLV     50977    TIP3     H2       HT       0.417000       1.00800           0
    194226 SOLV     50978    TIP3     OH2      OT      -0.834000       15.9994           0
    194227 SOLV     50978    TIP3     H1       HT       0.417000       1.00800           0
    194228 SOLV     50978    TIP3     H2       HT       0.417000       1.00800           0
    194229 SOLV     50979    TIP3     OH2      OT      -0.834000       15.9994           0
    194230 SOLV     50979    TIP3     H1       HT       0.417000       1.00800           0
    194231 SOLV     50979    TIP3     H2       HT       0.417000       1.00800           0
    194232 SOLV     50980    TIP3     OH2      OT      -0.834000       15.9994           0
    194233 SOLV     50980    TIP3     H1       HT       0.417000       1.00800           0
    194234 SOLV     50980    TIP3     H2       HT       0.417000       1.00800           0
    194235 SOLV     50981    TIP3     OH2      OT      -0.834000       15.9994           0
    194236 SOLV     50981    TIP3     H1       HT       0.417000       1.00800           0
    194237 SOLV     50981    TIP3     H2       HT       0.417000       1.00800           0
    194238 SOLV     50982    TIP3     OH2      OT      -0.834000       15.9994           0
    194239 SOLV     50982    TIP3     H1       HT       0.417000       1.00800           0
    194240 SOLV     50982    TIP3     H2       HT       0.417000       1.00800           0
    194241 SOLV     50983    TIP3     OH2      OT      -0.834000       15.9994           0
    194242 SOLV     50983    TIP3     H1       HT       0.417000       1.00800           0
    194243 SOLV     50983    TIP3     H2       HT       0.417000       1.00800           0
    194244 SOLV     50984    TIP3     OH2      OT      -0.834000       15.9994           0
    194245 SOLV     50984    TIP3     H1       HT       0.417000       1.00800           0
    194246 SOLV     50984    TIP3     H2       HT       0.417000       1.00800           0
    194247 SOLV     50985    TIP3     OH2      OT      -0.834000       15.9994           0
    194248 SOLV     50985    TIP3     H1       HT       0.417000       1.00800           0
    194249 SOLV     50985    TIP3     H2       HT       0.417000       1.00800           0
    194250 SOLV     50986    TIP3     OH2      OT      -0.834000       15.9994           0
    194251 SOLV     50986    TIP3     H1       HT       0.417000       1.00800           0
    194252 SOLV     50986    TIP3     H2       HT       0.417000       1.00800           0
    194253 SOLV     50987    TIP3     OH2      OT      -0.834000       15.9994           0
    194254 SOLV     50987    TIP3     H1       HT       0.417000       1.00800           0
    194255 SOLV     50987    TIP3     H2       HT       0.417000       1.00800           0
    194256 SOLV     50988    TIP3     OH2      OT      -0.834000       15.9994           0
    194257 SOLV     50988    TIP3     H1       HT       0.417000       1.00800           0
    194258 SOLV     50988    TIP3     H2       HT       0.417000       1.00800           0
    194259 SOLV     50989    TIP3     OH2      OT      -0.834000       15.9994           0
    194260 SOLV     50989    TIP3     H1       HT       0.417000       1.00800           0
    194261 SOLV     50989    TIP3     H2       HT       0.417000       1.00800           0
    194262 SOLV     50990    TIP3     OH2      OT      -0.834000       15.9994           0
    194263 SOLV     50990    TIP3     H1       HT       0.417000       1.00800           0
    194264 SOLV     50990    TIP3     H2       HT       0.417000       1.00800           0
    194265 SOLV     50991    TIP3     OH2      OT      -0.834000       15.9994           0
    194266 SOLV     50991    TIP3     H1       HT       0.417000       1.00800           0
    194267 SOLV     50991    TIP3     H2       HT       0.417000       1.00800           0
    194268 SOLV     50992    TIP3     OH2      OT      -0.834000       15.9994           0
    194269 SOLV     50992    TIP3     H1       HT       0.417000       1.00800           0
    194270 SOLV     50992    TIP3     H2       HT       0.417000       1.00800           0
    194271 SOLV     50993    TIP3     OH2      OT      -0.834000       15.9994           0
    194272 SOLV     50993    TIP3     H1       HT       0.417000       1.00800           0
    194273 SOLV     50993    TIP3     H2       HT       0.417000       1.00800           0
    194274 SOLV     50994    TIP3     OH2      OT      -0.834000       15.9994           0
    194275 SOLV     50994    TIP3     H1       HT       0.417000       1.00800           0
    194276 SOLV     50994    TIP3     H2       HT       0.417000       1.00800           0
    194277 SOLV     50995    TIP3     OH2      OT      -0.834000       15.9994           0
    194278 SOLV     50995    TIP3     H1       HT       0.417000       1.00800           0
    194279 SOLV     50995    TIP3     H2       HT       0.417000       1.00800           0
    194280 SOLV     50996    TIP3     OH2      OT      -0.834000       15.9994           0
    194281 SOLV     50996    TIP3     H1       HT       0.417000       1.00800           0
    194282 SOLV     50996    TIP3     H2       HT       0.417000       1.00800           0
    194283 SOLV     50997    TIP3     OH2      OT      -0.834000       15.9994           0
    194284 SOLV     50997    TIP3     H1       HT       0.417000       1.00800           0
    194285 SOLV     50997    TIP3     H2       HT       0.417000       1.00800           0
    194286 SOLV     50998    TIP3     OH2      OT      -0.834000       15.9994           0
    194287 SOLV     50998    TIP3     H1       HT       0.417000       1.00800           0
    194288 SOLV     50998    TIP3     H2       HT       0.417000       1.00800           0
    194289 SOLV     50999    TIP3     OH2      OT      -0.834000       15.9994           0
    194290 SOLV     50999    TIP3     H1       HT       0.417000       1.00800           0
    194291 SOLV     50999    TIP3     H2       HT       0.417000       1.00800           0
    194292 SOLV     51000    TIP3     OH2      OT      -0.834000       15.9994           0
    194293 SOLV     51000    TIP3     H1       HT       0.417000       1.00800           0
    194294 SOLV     51000    TIP3     H2       HT       0.417000       1.00800           0
    194295 SOLV     51001    TIP3     OH2      OT      -0.834000       15.9994           0
    194296 SOLV     51001    TIP3     H1       HT       0.417000       1.00800           0
    194297 SOLV     51001    TIP3     H2       HT       0.417000       1.00800           0
    194298 SOLV     51002    TIP3     OH2      OT      -0.834000       15.9994           0
    194299 SOLV     51002    TIP3     H1       HT       0.417000       1.00800           0
    194300 SOLV     51002    TIP3     H2       HT       0.417000       1.00800           0
    194301 SOLV     51003    TIP3     OH2      OT      -0.834000       15.9994           0
    194302 SOLV     51003    TIP3     H1       HT       0.417000       1.00800           0
    194303 SOLV     51003    TIP3     H2       HT       0.417000       1.00800           0
    194304 SOLV     51004    TIP3     OH2      OT      -0.834000       15.9994           0
    194305 SOLV     51004    TIP3     H1       HT       0.417000       1.00800           0
    194306 SOLV     51004    TIP3     H2       HT       0.417000       1.00800           0
    194307 SOLV     51005    TIP3     OH2      OT      -0.834000       15.9994           0
    194308 SOLV     51005    TIP3     H1       HT       0.417000       1.00800           0
    194309 SOLV     51005    TIP3     H2       HT       0.417000       1.00800           0
    194310 SOLV     51006    TIP3     OH2      OT      -0.834000       15.9994           0
    194311 SOLV     51006    TIP3     H1       HT       0.417000       1.00800           0
    194312 SOLV     51006    TIP3     H2       HT       0.417000       1.00800           0
    194313 SOLV     51007    TIP3     OH2      OT      -0.834000       15.9994           0
    194314 SOLV     51007    TIP3     H1       HT       0.417000       1.00800           0
    194315 SOLV     51007    TIP3     H2       HT       0.417000       1.00800           0
    194316 SOLV     51008    TIP3     OH2      OT      -0.834000       15.9994           0
    194317 SOLV     51008    TIP3     H1       HT       0.417000       1.00800           0
    194318 SOLV     51008    TIP3     H2       HT       0.417000       1.00800           0
    194319 SOLV     51009    TIP3     OH2      OT      -0.834000       15.9994           0
    194320 SOLV     51009    TIP3     H1       HT       0.417000       1.00800           0
    194321 SOLV     51009    TIP3     H2       HT       0.417000       1.00800           0
    194322 SOLV     51010    TIP3     OH2      OT      -0.834000       15.9994           0
    194323 SOLV     51010    TIP3     H1       HT       0.417000       1.00800           0
    194324 SOLV     51010    TIP3     H2       HT       0.417000       1.00800           0
    194325 SOLV     51011    TIP3     OH2      OT      -0.834000       15.9994           0
    194326 SOLV     51011    TIP3     H1       HT       0.417000       1.00800           0
    194327 SOLV     51011    TIP3     H2       HT       0.417000       1.00800           0
    194328 SOLV     51012    TIP3     OH2      OT      -0.834000       15.9994           0
    194329 SOLV     51012    TIP3     H1       HT       0.417000       1.00800           0
    194330 SOLV     51012    TIP3     H2       HT       0.417000       1.00800           0
    194331 SOLV     51013    TIP3     OH2      OT      -0.834000       15.9994           0
    194332 SOLV     51013    TIP3     H1       HT       0.417000       1.00800           0
    194333 SOLV     51013    TIP3     H2       HT       0.417000       1.00800           0
    194334 SOLV     51014    TIP3     OH2      OT      -0.834000       15.9994           0
    194335 SOLV     51014    TIP3     H1       HT       0.417000       1.00800           0
    194336 SOLV     51014    TIP3     H2       HT       0.417000       1.00800           0
    194337 SOLV     51015    TIP3     OH2      OT      -0.834000       15.9994           0
    194338 SOLV     51015    TIP3     H1       HT       0.417000       1.00800           0
    194339 SOLV     51015    TIP3     H2       HT       0.417000       1.00800           0
    194340 SOLV     51016    TIP3     OH2      OT      -0.834000       15.9994           0
    194341 SOLV     51016    TIP3     H1       HT       0.417000       1.00800           0
    194342 SOLV     51016    TIP3     H2       HT       0.417000       1.00800           0
    194343 SOLV     51017    TIP3     OH2      OT      -0.834000       15.9994           0
    194344 SOLV     51017    TIP3     H1       HT       0.417000       1.00800           0
    194345 SOLV     51017    TIP3     H2       HT       0.417000       1.00800           0
    194346 SOLV     51018    TIP3     OH2      OT      -0.834000       15.9994           0
    194347 SOLV     51018    TIP3     H1       HT       0.417000       1.00800           0
    194348 SOLV     51018    TIP3     H2       HT       0.417000       1.00800           0
    194349 SOLV     51019    TIP3     OH2      OT      -0.834000       15.9994           0
    194350 SOLV     51019    TIP3     H1       HT       0.417000       1.00800           0
    194351 SOLV     51019    TIP3     H2       HT       0.417000       1.00800           0
    194352 SOLV     51020    TIP3     OH2      OT      -0.834000       15.9994           0
    194353 SOLV     51020    TIP3     H1       HT       0.417000       1.00800           0
    194354 SOLV     51020    TIP3     H2       HT       0.417000       1.00800           0
    194355 SOLV     51021    TIP3     OH2      OT      -0.834000       15.9994           0
    194356 SOLV     51021    TIP3     H1       HT       0.417000       1.00800           0
    194357 SOLV     51021    TIP3     H2       HT       0.417000       1.00800           0
    194358 SOLV     51022    TIP3     OH2      OT      -0.834000       15.9994           0
    194359 SOLV     51022    TIP3     H1       HT       0.417000       1.00800           0
    194360 SOLV     51022    TIP3     H2       HT       0.417000       1.00800           0
    194361 SOLV     51023    TIP3     OH2      OT      -0.834000       15.9994           0
    194362 SOLV     51023    TIP3     H1       HT       0.417000       1.00800           0
    194363 SOLV     51023    TIP3     H2       HT       0.417000       1.00800           0
    194364 SOLV     51024    TIP3     OH2      OT      -0.834000       15.9994           0
    194365 SOLV     51024    TIP3     H1       HT       0.417000       1.00800           0
    194366 SOLV     51024    TIP3     H2       HT       0.417000       1.00800           0
    194367 SOLV     51025    TIP3     OH2      OT      -0.834000       15.9994           0
    194368 SOLV     51025    TIP3     H1       HT       0.417000       1.00800           0
    194369 SOLV     51025    TIP3     H2       HT       0.417000       1.00800           0
    194370 SOLV     51026    TIP3     OH2      OT      -0.834000       15.9994           0
    194371 SOLV     51026    TIP3     H1       HT       0.417000       1.00800           0
    194372 SOLV     51026    TIP3     H2       HT       0.417000       1.00800           0
    194373 SOLV     51027    TIP3     OH2      OT      -0.834000       15.9994           0
    194374 SOLV     51027    TIP3     H1       HT       0.417000       1.00800           0
    194375 SOLV     51027    TIP3     H2       HT       0.417000       1.00800           0
    194376 SOLV     51028    TIP3     OH2      OT      -0.834000       15.9994           0
    194377 SOLV     51028    TIP3     H1       HT       0.417000       1.00800           0
    194378 SOLV     51028    TIP3     H2       HT       0.417000       1.00800           0
    194379 SOLV     51029    TIP3     OH2      OT      -0.834000       15.9994           0
    194380 SOLV     51029    TIP3     H1       HT       0.417000       1.00800           0
    194381 SOLV     51029    TIP3     H2       HT       0.417000       1.00800           0
    194382 SOLV     51030    TIP3     OH2      OT      -0.834000       15.9994           0
    194383 SOLV     51030    TIP3     H1       HT       0.417000       1.00800           0
    194384 SOLV     51030    TIP3     H2       HT       0.417000       1.00800           0
    194385 SOLV     51031    TIP3     OH2      OT      -0.834000       15.9994           0
    194386 SOLV     51031    TIP3     H1       HT       0.417000       1.00800           0
    194387 SOLV     51031    TIP3     H2       HT       0.417000       1.00800           0
    194388 SOLV     51032    TIP3     OH2      OT      -0.834000       15.9994           0
    194389 SOLV     51032    TIP3     H1       HT       0.417000       1.00800           0
    194390 SOLV     51032    TIP3     H2       HT       0.417000       1.00800           0
    194391 SOLV     51033    TIP3     OH2      OT      -0.834000       15.9994           0
    194392 SOLV     51033    TIP3     H1       HT       0.417000       1.00800           0
    194393 SOLV     51033    TIP3     H2       HT       0.417000       1.00800           0
    194394 SOLV     51034    TIP3     OH2      OT      -0.834000       15.9994           0
    194395 SOLV     51034    TIP3     H1       HT       0.417000       1.00800           0
    194396 SOLV     51034    TIP3     H2       HT       0.417000       1.00800           0
    194397 SOLV     51035    TIP3     OH2      OT      -0.834000       15.9994           0
    194398 SOLV     51035    TIP3     H1       HT       0.417000       1.00800           0
    194399 SOLV     51035    TIP3     H2       HT       0.417000       1.00800           0
    194400 SOLV     51036    TIP3     OH2      OT      -0.834000       15.9994           0
    194401 SOLV     51036    TIP3     H1       HT       0.417000       1.00800           0
    194402 SOLV     51036    TIP3     H2       HT       0.417000       1.00800           0
    194403 SOLV     51037    TIP3     OH2      OT      -0.834000       15.9994           0
    194404 SOLV     51037    TIP3     H1       HT       0.417000       1.00800           0
    194405 SOLV     51037    TIP3     H2       HT       0.417000       1.00800           0
    194406 SOLV     51038    TIP3     OH2      OT      -0.834000       15.9994           0
    194407 SOLV     51038    TIP3     H1       HT       0.417000       1.00800           0
    194408 SOLV     51038    TIP3     H2       HT       0.417000       1.00800           0
    194409 SOLV     51039    TIP3     OH2      OT      -0.834000       15.9994           0
    194410 SOLV     51039    TIP3     H1       HT       0.417000       1.00800           0
    194411 SOLV     51039    TIP3     H2       HT       0.417000       1.00800           0
    194412 SOLV     51040    TIP3     OH2      OT      -0.834000       15.9994           0
    194413 SOLV     51040    TIP3     H1       HT       0.417000       1.00800           0
    194414 SOLV     51040    TIP3     H2       HT       0.417000       1.00800           0
    194415 SOLV     51041    TIP3     OH2      OT      -0.834000       15.9994           0
    194416 SOLV     51041    TIP3     H1       HT       0.417000       1.00800           0
    194417 SOLV     51041    TIP3     H2       HT       0.417000       1.00800           0
    194418 SOLV     51042    TIP3     OH2      OT      -0.834000       15.9994           0
    194419 SOLV     51042    TIP3     H1       HT       0.417000       1.00800           0
    194420 SOLV     51042    TIP3     H2       HT       0.417000       1.00800           0
    194421 SOLV     51043    TIP3     OH2      OT      -0.834000       15.9994           0
    194422 SOLV     51043    TIP3     H1       HT       0.417000       1.00800           0
    194423 SOLV     51043    TIP3     H2       HT       0.417000       1.00800           0
    194424 SOLV     51044    TIP3     OH2      OT      -0.834000       15.9994           0
    194425 SOLV     51044    TIP3     H1       HT       0.417000       1.00800           0
    194426 SOLV     51044    TIP3     H2       HT       0.417000       1.00800           0
    194427 SOLV     51045    TIP3     OH2      OT      -0.834000       15.9994           0
    194428 SOLV     51045    TIP3     H1       HT       0.417000       1.00800           0
    194429 SOLV     51045    TIP3     H2       HT       0.417000       1.00800           0
    194430 SOLV     51046    TIP3     OH2      OT      -0.834000       15.9994           0
    194431 SOLV     51046    TIP3     H1       HT       0.417000       1.00800           0
    194432 SOLV     51046    TIP3     H2       HT       0.417000       1.00800           0
    194433 SOLV     51047    TIP3     OH2      OT      -0.834000       15.9994           0
    194434 SOLV     51047    TIP3     H1       HT       0.417000       1.00800           0
    194435 SOLV     51047    TIP3     H2       HT       0.417000       1.00800           0
    194436 SOLV     51048    TIP3     OH2      OT      -0.834000       15.9994           0
    194437 SOLV     51048    TIP3     H1       HT       0.417000       1.00800           0
    194438 SOLV     51048    TIP3     H2       HT       0.417000       1.00800           0
    194439 SOLV     51049    TIP3     OH2      OT      -0.834000       15.9994           0
    194440 SOLV     51049    TIP3     H1       HT       0.417000       1.00800           0
    194441 SOLV     51049    TIP3     H2       HT       0.417000       1.00800           0
    194442 SOLV     51050    TIP3     OH2      OT      -0.834000       15.9994           0
    194443 SOLV     51050    TIP3     H1       HT       0.417000       1.00800           0
    194444 SOLV     51050    TIP3     H2       HT       0.417000       1.00800           0
    194445 SOLV     51051    TIP3     OH2      OT      -0.834000       15.9994           0
    194446 SOLV     51051    TIP3     H1       HT       0.417000       1.00800           0
    194447 SOLV     51051    TIP3     H2       HT       0.417000       1.00800           0
    194448 SOLV     51052    TIP3     OH2      OT      -0.834000       15.9994           0
    194449 SOLV     51052    TIP3     H1       HT       0.417000       1.00800           0
    194450 SOLV     51052    TIP3     H2       HT       0.417000       1.00800           0
    194451 SOLV     51053    TIP3     OH2      OT      -0.834000       15.9994           0
    194452 SOLV     51053    TIP3     H1       HT       0.417000       1.00800           0
    194453 SOLV     51053    TIP3     H2       HT       0.417000       1.00800           0
    194454 SOLV     51054    TIP3     OH2      OT      -0.834000       15.9994           0
    194455 SOLV     51054    TIP3     H1       HT       0.417000       1.00800           0
    194456 SOLV     51054    TIP3     H2       HT       0.417000       1.00800           0
    194457 SOLV     51055    TIP3     OH2      OT      -0.834000       15.9994           0
    194458 SOLV     51055    TIP3     H1       HT       0.417000       1.00800           0
    194459 SOLV     51055    TIP3     H2       HT       0.417000       1.00800           0
    194460 SOLV     51056    TIP3     OH2      OT      -0.834000       15.9994           0
    194461 SOLV     51056    TIP3     H1       HT       0.417000       1.00800           0
    194462 SOLV     51056    TIP3     H2       HT       0.417000       1.00800           0
    194463 SOLV     51057    TIP3     OH2      OT      -0.834000       15.9994           0
    194464 SOLV     51057    TIP3     H1       HT       0.417000       1.00800           0
    194465 SOLV     51057    TIP3     H2       HT       0.417000       1.00800           0
    194466 SOLV     51058    TIP3     OH2      OT      -0.834000       15.9994           0
    194467 SOLV     51058    TIP3     H1       HT       0.417000       1.00800           0
    194468 SOLV     51058    TIP3     H2       HT       0.417000       1.00800           0
    194469 SOLV     51059    TIP3     OH2      OT      -0.834000       15.9994           0
    194470 SOLV     51059    TIP3     H1       HT       0.417000       1.00800           0
    194471 SOLV     51059    TIP3     H2       HT       0.417000       1.00800           0
    194472 SOLV     51060    TIP3     OH2      OT      -0.834000       15.9994           0
    194473 SOLV     51060    TIP3     H1       HT       0.417000       1.00800           0
    194474 SOLV     51060    TIP3     H2       HT       0.417000       1.00800           0
    194475 SOLV     51061    TIP3     OH2      OT      -0.834000       15.9994           0
    194476 SOLV     51061    TIP3     H1       HT       0.417000       1.00800           0
    194477 SOLV     51061    TIP3     H2       HT       0.417000       1.00800           0
    194478 SOLV     51062    TIP3     OH2      OT      -0.834000       15.9994           0
    194479 SOLV     51062    TIP3     H1       HT       0.417000       1.00800           0
    194480 SOLV     51062    TIP3     H2       HT       0.417000       1.00800           0
    194481 SOLV     51063    TIP3     OH2      OT      -0.834000       15.9994           0
    194482 SOLV     51063    TIP3     H1       HT       0.417000       1.00800           0
    194483 SOLV     51063    TIP3     H2       HT       0.417000       1.00800           0
    194484 SOLV     51064    TIP3     OH2      OT      -0.834000       15.9994           0
    194485 SOLV     51064    TIP3     H1       HT       0.417000       1.00800           0
    194486 SOLV     51064    TIP3     H2       HT       0.417000       1.00800           0
    194487 SOLV     51065    TIP3     OH2      OT      -0.834000       15.9994           0
    194488 SOLV     51065    TIP3     H1       HT       0.417000       1.00800           0
    194489 SOLV     51065    TIP3     H2       HT       0.417000       1.00800           0
    194490 SOLV     51066    TIP3     OH2      OT      -0.834000       15.9994           0
    194491 SOLV     51066    TIP3     H1       HT       0.417000       1.00800           0
    194492 SOLV     51066    TIP3     H2       HT       0.417000       1.00800           0
    194493 SOLV     51067    TIP3     OH2      OT      -0.834000       15.9994           0
    194494 SOLV     51067    TIP3     H1       HT       0.417000       1.00800           0
    194495 SOLV     51067    TIP3     H2       HT       0.417000       1.00800           0
    194496 SOLV     51068    TIP3     OH2      OT      -0.834000       15.9994           0
    194497 SOLV     51068    TIP3     H1       HT       0.417000       1.00800           0
    194498 SOLV     51068    TIP3     H2       HT       0.417000       1.00800           0
    194499 SOLV     51069    TIP3     OH2      OT      -0.834000       15.9994           0
    194500 SOLV     51069    TIP3     H1       HT       0.417000       1.00800           0
    194501 SOLV     51069    TIP3     H2       HT       0.417000       1.00800           0
    194502 SOLV     51070    TIP3     OH2      OT      -0.834000       15.9994           0
    194503 SOLV     51070    TIP3     H1       HT       0.417000       1.00800           0
    194504 SOLV     51070    TIP3     H2       HT       0.417000       1.00800           0
    194505 SOLV     51071    TIP3     OH2      OT      -0.834000       15.9994           0
    194506 SOLV     51071    TIP3     H1       HT       0.417000       1.00800           0
    194507 SOLV     51071    TIP3     H2       HT       0.417000       1.00800           0
    194508 SOLV     51072    TIP3     OH2      OT      -0.834000       15.9994           0
    194509 SOLV     51072    TIP3     H1       HT       0.417000       1.00800           0
    194510 SOLV     51072    TIP3     H2       HT       0.417000       1.00800           0
    194511 SOLV     51073    TIP3     OH2      OT      -0.834000       15.9994           0
    194512 SOLV     51073    TIP3     H1       HT       0.417000       1.00800           0
    194513 SOLV     51073    TIP3     H2       HT       0.417000       1.00800           0
    194514 SOLV     51074    TIP3     OH2      OT      -0.834000       15.9994           0
    194515 SOLV     51074    TIP3     H1       HT       0.417000       1.00800           0
    194516 SOLV     51074    TIP3     H2       HT       0.417000       1.00800           0
    194517 SOLV     51075    TIP3     OH2      OT      -0.834000       15.9994           0
    194518 SOLV     51075    TIP3     H1       HT       0.417000       1.00800           0
    194519 SOLV     51075    TIP3     H2       HT       0.417000       1.00800           0
    194520 SOLV     51076    TIP3     OH2      OT      -0.834000       15.9994           0
    194521 SOLV     51076    TIP3     H1       HT       0.417000       1.00800           0
    194522 SOLV     51076    TIP3     H2       HT       0.417000       1.00800           0
    194523 SOLV     51077    TIP3     OH2      OT      -0.834000       15.9994           0
    194524 SOLV     51077    TIP3     H1       HT       0.417000       1.00800           0
    194525 SOLV     51077    TIP3     H2       HT       0.417000       1.00800           0
    194526 SOLV     51078    TIP3     OH2      OT      -0.834000       15.9994           0
    194527 SOLV     51078    TIP3     H1       HT       0.417000       1.00800           0
    194528 SOLV     51078    TIP3     H2       HT       0.417000       1.00800           0
    194529 SOLV     51079    TIP3     OH2      OT      -0.834000       15.9994           0
    194530 SOLV     51079    TIP3     H1       HT       0.417000       1.00800           0
    194531 SOLV     51079    TIP3     H2       HT       0.417000       1.00800           0
    194532 SOLV     51080    TIP3     OH2      OT      -0.834000       15.9994           0
    194533 SOLV     51080    TIP3     H1       HT       0.417000       1.00800           0
    194534 SOLV     51080    TIP3     H2       HT       0.417000       1.00800           0
    194535 SOLV     51081    TIP3     OH2      OT      -0.834000       15.9994           0
    194536 SOLV     51081    TIP3     H1       HT       0.417000       1.00800           0
    194537 SOLV     51081    TIP3     H2       HT       0.417000       1.00800           0
    194538 SOLV     51082    TIP3     OH2      OT      -0.834000       15.9994           0
    194539 SOLV     51082    TIP3     H1       HT       0.417000       1.00800           0
    194540 SOLV     51082    TIP3     H2       HT       0.417000       1.00800           0
    194541 SOLV     51083    TIP3     OH2      OT      -0.834000       15.9994           0
    194542 SOLV     51083    TIP3     H1       HT       0.417000       1.00800           0
    194543 SOLV     51083    TIP3     H2       HT       0.417000       1.00800           0
    194544 SOLV     51084    TIP3     OH2      OT      -0.834000       15.9994           0
    194545 SOLV     51084    TIP3     H1       HT       0.417000       1.00800           0
    194546 SOLV     51084    TIP3     H2       HT       0.417000       1.00800           0
    194547 SOLV     51085    TIP3     OH2      OT      -0.834000       15.9994           0
    194548 SOLV     51085    TIP3     H1       HT       0.417000       1.00800           0
    194549 SOLV     51085    TIP3     H2       HT       0.417000       1.00800           0
    194550 SOLV     51086    TIP3     OH2      OT      -0.834000       15.9994           0
    194551 SOLV     51086    TIP3     H1       HT       0.417000       1.00800           0
    194552 SOLV     51086    TIP3     H2       HT       0.417000       1.00800           0
    194553 SOLV     51087    TIP3     OH2      OT      -0.834000       15.9994           0
    194554 SOLV     51087    TIP3     H1       HT       0.417000       1.00800           0
    194555 SOLV     51087    TIP3     H2       HT       0.417000       1.00800           0
    194556 SOLV     51088    TIP3     OH2      OT      -0.834000       15.9994           0
    194557 SOLV     51088    TIP3     H1       HT       0.417000       1.00800           0
    194558 SOLV     51088    TIP3     H2       HT       0.417000       1.00800           0
    194559 SOLV     51089    TIP3     OH2      OT      -0.834000       15.9994           0
    194560 SOLV     51089    TIP3     H1       HT       0.417000       1.00800           0
    194561 SOLV     51089    TIP3     H2       HT       0.417000       1.00800           0
    194562 SOLV     51090    TIP3     OH2      OT      -0.834000       15.9994           0
    194563 SOLV     51090    TIP3     H1       HT       0.417000       1.00800           0
    194564 SOLV     51090    TIP3     H2       HT       0.417000       1.00800           0
    194565 SOLV     51091    TIP3     OH2      OT      -0.834000       15.9994           0
    194566 SOLV     51091    TIP3     H1       HT       0.417000       1.00800           0
    194567 SOLV     51091    TIP3     H2       HT       0.417000       1.00800           0
    194568 SOLV     51092    TIP3     OH2      OT      -0.834000       15.9994           0
    194569 SOLV     51092    TIP3     H1       HT       0.417000       1.00800           0
    194570 SOLV     51092    TIP3     H2       HT       0.417000       1.00800           0
    194571 SOLV     51093    TIP3     OH2      OT      -0.834000       15.9994           0
    194572 SOLV     51093    TIP3     H1       HT       0.417000       1.00800           0
    194573 SOLV     51093    TIP3     H2       HT       0.417000       1.00800           0
    194574 SOLV     51094    TIP3     OH2      OT      -0.834000       15.9994           0
    194575 SOLV     51094    TIP3     H1       HT       0.417000       1.00800           0
    194576 SOLV     51094    TIP3     H2       HT       0.417000       1.00800           0
    194577 SOLV     51095    TIP3     OH2      OT      -0.834000       15.9994           0
    194578 SOLV     51095    TIP3     H1       HT       0.417000       1.00800           0
    194579 SOLV     51095    TIP3     H2       HT       0.417000       1.00800           0
    194580 SOLV     51096    TIP3     OH2      OT      -0.834000       15.9994           0
    194581 SOLV     51096    TIP3     H1       HT       0.417000       1.00800           0
    194582 SOLV     51096    TIP3     H2       HT       0.417000       1.00800           0
    194583 SOLV     51097    TIP3     OH2      OT      -0.834000       15.9994           0
    194584 SOLV     51097    TIP3     H1       HT       0.417000       1.00800           0
    194585 SOLV     51097    TIP3     H2       HT       0.417000       1.00800           0
    194586 SOLV     51098    TIP3     OH2      OT      -0.834000       15.9994           0
    194587 SOLV     51098    TIP3     H1       HT       0.417000       1.00800           0
    194588 SOLV     51098    TIP3     H2       HT       0.417000       1.00800           0
    194589 SOLV     51099    TIP3     OH2      OT      -0.834000       15.9994           0
    194590 SOLV     51099    TIP3     H1       HT       0.417000       1.00800           0
    194591 SOLV     51099    TIP3     H2       HT       0.417000       1.00800           0
    194592 SOLV     51100    TIP3     OH2      OT      -0.834000       15.9994           0
    194593 SOLV     51100    TIP3     H1       HT       0.417000       1.00800           0
    194594 SOLV     51100    TIP3     H2       HT       0.417000       1.00800           0
    194595 SOLV     51101    TIP3     OH2      OT      -0.834000       15.9994           0
    194596 SOLV     51101    TIP3     H1       HT       0.417000       1.00800           0
    194597 SOLV     51101    TIP3     H2       HT       0.417000       1.00800           0
    194598 SOLV     51102    TIP3     OH2      OT      -0.834000       15.9994           0
    194599 SOLV     51102    TIP3     H1       HT       0.417000       1.00800           0
    194600 SOLV     51102    TIP3     H2       HT       0.417000       1.00800           0
    194601 SOLV     51103    TIP3     OH2      OT      -0.834000       15.9994           0
    194602 SOLV     51103    TIP3     H1       HT       0.417000       1.00800           0
    194603 SOLV     51103    TIP3     H2       HT       0.417000       1.00800           0
    194604 SOLV     51104    TIP3     OH2      OT      -0.834000       15.9994           0
    194605 SOLV     51104    TIP3     H1       HT       0.417000       1.00800           0
    194606 SOLV     51104    TIP3     H2       HT       0.417000       1.00800           0
    194607 SOLV     51105    TIP3     OH2      OT      -0.834000       15.9994           0
    194608 SOLV     51105    TIP3     H1       HT       0.417000       1.00800           0
    194609 SOLV     51105    TIP3     H2       HT       0.417000       1.00800           0
    194610 SOLV     51106    TIP3     OH2      OT      -0.834000       15.9994           0
    194611 SOLV     51106    TIP3     H1       HT       0.417000       1.00800           0
    194612 SOLV     51106    TIP3     H2       HT       0.417000       1.00800           0
    194613 SOLV     51107    TIP3     OH2      OT      -0.834000       15.9994           0
    194614 SOLV     51107    TIP3     H1       HT       0.417000       1.00800           0
    194615 SOLV     51107    TIP3     H2       HT       0.417000       1.00800           0
    194616 SOLV     51108    TIP3     OH2      OT      -0.834000       15.9994           0
    194617 SOLV     51108    TIP3     H1       HT       0.417000       1.00800           0
    194618 SOLV     51108    TIP3     H2       HT       0.417000       1.00800           0
    194619 SOLV     51109    TIP3     OH2      OT      -0.834000       15.9994           0
    194620 SOLV     51109    TIP3     H1       HT       0.417000       1.00800           0
    194621 SOLV     51109    TIP3     H2       HT       0.417000       1.00800           0
    194622 SOLV     51110    TIP3     OH2      OT      -0.834000       15.9994           0
    194623 SOLV     51110    TIP3     H1       HT       0.417000       1.00800           0
    194624 SOLV     51110    TIP3     H2       HT       0.417000       1.00800           0
    194625 SOLV     51111    TIP3     OH2      OT      -0.834000       15.9994           0
    194626 SOLV     51111    TIP3     H1       HT       0.417000       1.00800           0
    194627 SOLV     51111    TIP3     H2       HT       0.417000       1.00800           0
    194628 SOLV     51112    TIP3     OH2      OT      -0.834000       15.9994           0
    194629 SOLV     51112    TIP3     H1       HT       0.417000       1.00800           0
    194630 SOLV     51112    TIP3     H2       HT       0.417000       1.00800           0
    194631 SOLV     51113    TIP3     OH2      OT      -0.834000       15.9994           0
    194632 SOLV     51113    TIP3     H1       HT       0.417000       1.00800           0
    194633 SOLV     51113    TIP3     H2       HT       0.417000       1.00800           0
    194634 SOLV     51114    TIP3     OH2      OT      -0.834000       15.9994           0
    194635 SOLV     51114    TIP3     H1       HT       0.417000       1.00800           0
    194636 SOLV     51114    TIP3     H2       HT       0.417000       1.00800           0
    194637 SOLV     51115    TIP3     OH2      OT      -0.834000       15.9994           0
    194638 SOLV     51115    TIP3     H1       HT       0.417000       1.00800           0
    194639 SOLV     51115    TIP3     H2       HT       0.417000       1.00800           0
    194640 SOLV     51116    TIP3     OH2      OT      -0.834000       15.9994           0
    194641 SOLV     51116    TIP3     H1       HT       0.417000       1.00800           0
    194642 SOLV     51116    TIP3     H2       HT       0.417000       1.00800           0
    194643 SOLV     51117    TIP3     OH2      OT      -0.834000       15.9994           0
    194644 SOLV     51117    TIP3     H1       HT       0.417000       1.00800           0
    194645 SOLV     51117    TIP3     H2       HT       0.417000       1.00800           0
    194646 SOLV     51118    TIP3     OH2      OT      -0.834000       15.9994           0
    194647 SOLV     51118    TIP3     H1       HT       0.417000       1.00800           0
    194648 SOLV     51118    TIP3     H2       HT       0.417000       1.00800           0
    194649 SOLV     51119    TIP3     OH2      OT      -0.834000       15.9994           0
    194650 SOLV     51119    TIP3     H1       HT       0.417000       1.00800           0
    194651 SOLV     51119    TIP3     H2       HT       0.417000       1.00800           0
    194652 SOLV     51120    TIP3     OH2      OT      -0.834000       15.9994           0
    194653 SOLV     51120    TIP3     H1       HT       0.417000       1.00800           0
    194654 SOLV     51120    TIP3     H2       HT       0.417000       1.00800           0
    194655 SOLV     51121    TIP3     OH2      OT      -0.834000       15.9994           0
    194656 SOLV     51121    TIP3     H1       HT       0.417000       1.00800           0
    194657 SOLV     51121    TIP3     H2       HT       0.417000       1.00800           0
    194658 SOLV     51122    TIP3     OH2      OT      -0.834000       15.9994           0
    194659 SOLV     51122    TIP3     H1       HT       0.417000       1.00800           0
    194660 SOLV     51122    TIP3     H2       HT       0.417000       1.00800           0
    194661 SOLV     51123    TIP3     OH2      OT      -0.834000       15.9994           0
    194662 SOLV     51123    TIP3     H1       HT       0.417000       1.00800           0
    194663 SOLV     51123    TIP3     H2       HT       0.417000       1.00800           0
    194664 SOLV     51124    TIP3     OH2      OT      -0.834000       15.9994           0
    194665 SOLV     51124    TIP3     H1       HT       0.417000       1.00800           0
    194666 SOLV     51124    TIP3     H2       HT       0.417000       1.00800           0
    194667 SOLV     51125    TIP3     OH2      OT      -0.834000       15.9994           0
    194668 SOLV     51125    TIP3     H1       HT       0.417000       1.00800           0
    194669 SOLV     51125    TIP3     H2       HT       0.417000       1.00800           0
    194670 SOLV     51126    TIP3     OH2      OT      -0.834000       15.9994           0
    194671 SOLV     51126    TIP3     H1       HT       0.417000       1.00800           0
    194672 SOLV     51126    TIP3     H2       HT       0.417000       1.00800           0
    194673 SOLV     51127    TIP3     OH2      OT      -0.834000       15.9994           0
    194674 SOLV     51127    TIP3     H1       HT       0.417000       1.00800           0
    194675 SOLV     51127    TIP3     H2       HT       0.417000       1.00800           0
    194676 SOLV     51128    TIP3     OH2      OT      -0.834000       15.9994           0
    194677 SOLV     51128    TIP3     H1       HT       0.417000       1.00800           0
    194678 SOLV     51128    TIP3     H2       HT       0.417000       1.00800           0
    194679 SOLV     51129    TIP3     OH2      OT      -0.834000       15.9994           0
    194680 SOLV     51129    TIP3     H1       HT       0.417000       1.00800           0
    194681 SOLV     51129    TIP3     H2       HT       0.417000       1.00800           0
    194682 SOLV     51130    TIP3     OH2      OT      -0.834000       15.9994           0
    194683 SOLV     51130    TIP3     H1       HT       0.417000       1.00800           0
    194684 SOLV     51130    TIP3     H2       HT       0.417000       1.00800           0
    194685 SOLV     51131    TIP3     OH2      OT      -0.834000       15.9994           0
    194686 SOLV     51131    TIP3     H1       HT       0.417000       1.00800           0
    194687 SOLV     51131    TIP3     H2       HT       0.417000       1.00800           0
    194688 SOLV     51132    TIP3     OH2      OT      -0.834000       15.9994           0
    194689 SOLV     51132    TIP3     H1       HT       0.417000       1.00800           0
    194690 SOLV     51132    TIP3     H2       HT       0.417000       1.00800           0
    194691 SOLV     51133    TIP3     OH2      OT      -0.834000       15.9994           0
    194692 SOLV     51133    TIP3     H1       HT       0.417000       1.00800           0
    194693 SOLV     51133    TIP3     H2       HT       0.417000       1.00800           0
    194694 SOLV     51134    TIP3     OH2      OT      -0.834000       15.9994           0
    194695 SOLV     51134    TIP3     H1       HT       0.417000       1.00800           0
    194696 SOLV     51134    TIP3     H2       HT       0.417000       1.00800           0
    194697 SOLV     51135    TIP3     OH2      OT      -0.834000       15.9994           0
    194698 SOLV     51135    TIP3     H1       HT       0.417000       1.00800           0
    194699 SOLV     51135    TIP3     H2       HT       0.417000       1.00800           0
    194700 SOLV     51136    TIP3     OH2      OT      -0.834000       15.9994           0
    194701 SOLV     51136    TIP3     H1       HT       0.417000       1.00800           0
    194702 SOLV     51136    TIP3     H2       HT       0.417000       1.00800           0
    194703 SOLV     51137    TIP3     OH2      OT      -0.834000       15.9994           0
    194704 SOLV     51137    TIP3     H1       HT       0.417000       1.00800           0
    194705 SOLV     51137    TIP3     H2       HT       0.417000       1.00800           0
    194706 SOLV     51138    TIP3     OH2      OT      -0.834000       15.9994           0
    194707 SOLV     51138    TIP3     H1       HT       0.417000       1.00800           0
    194708 SOLV     51138    TIP3     H2       HT       0.417000       1.00800           0
    194709 SOLV     51139    TIP3     OH2      OT      -0.834000       15.9994           0
    194710 SOLV     51139    TIP3     H1       HT       0.417000       1.00800           0
    194711 SOLV     51139    TIP3     H2       HT       0.417000       1.00800           0
    194712 SOLV     51140    TIP3     OH2      OT      -0.834000       15.9994           0
    194713 SOLV     51140    TIP3     H1       HT       0.417000       1.00800           0
    194714 SOLV     51140    TIP3     H2       HT       0.417000       1.00800           0
    194715 SOLV     51141    TIP3     OH2      OT      -0.834000       15.9994           0
    194716 SOLV     51141    TIP3     H1       HT       0.417000       1.00800           0
    194717 SOLV     51141    TIP3     H2       HT       0.417000       1.00800           0
    194718 SOLV     51142    TIP3     OH2      OT      -0.834000       15.9994           0
    194719 SOLV     51142    TIP3     H1       HT       0.417000       1.00800           0
    194720 SOLV     51142    TIP3     H2       HT       0.417000       1.00800           0
    194721 SOLV     51143    TIP3     OH2      OT      -0.834000       15.9994           0
    194722 SOLV     51143    TIP3     H1       HT       0.417000       1.00800           0
    194723 SOLV     51143    TIP3     H2       HT       0.417000       1.00800           0
    194724 SOLV     51144    TIP3     OH2      OT      -0.834000       15.9994           0
    194725 SOLV     51144    TIP3     H1       HT       0.417000       1.00800           0
    194726 SOLV     51144    TIP3     H2       HT       0.417000       1.00800           0
    194727 SOLV     51145    TIP3     OH2      OT      -0.834000       15.9994           0
    194728 SOLV     51145    TIP3     H1       HT       0.417000       1.00800           0
    194729 SOLV     51145    TIP3     H2       HT       0.417000       1.00800           0
    194730 SOLV     51146    TIP3     OH2      OT      -0.834000       15.9994           0
    194731 SOLV     51146    TIP3     H1       HT       0.417000       1.00800           0
    194732 SOLV     51146    TIP3     H2       HT       0.417000       1.00800           0
    194733 SOLV     51147    TIP3     OH2      OT      -0.834000       15.9994           0
    194734 SOLV     51147    TIP3     H1       HT       0.417000       1.00800           0
    194735 SOLV     51147    TIP3     H2       HT       0.417000       1.00800           0
    194736 SOLV     51148    TIP3     OH2      OT      -0.834000       15.9994           0
    194737 SOLV     51148    TIP3     H1       HT       0.417000       1.00800           0
    194738 SOLV     51148    TIP3     H2       HT       0.417000       1.00800           0
    194739 SOLV     51149    TIP3     OH2      OT      -0.834000       15.9994           0
    194740 SOLV     51149    TIP3     H1       HT       0.417000       1.00800           0
    194741 SOLV     51149    TIP3     H2       HT       0.417000       1.00800           0
    194742 SOLV     51150    TIP3     OH2      OT      -0.834000       15.9994           0
    194743 SOLV     51150    TIP3     H1       HT       0.417000       1.00800           0
    194744 SOLV     51150    TIP3     H2       HT       0.417000       1.00800           0
    194745 SOLV     51151    TIP3     OH2      OT      -0.834000       15.9994           0
    194746 SOLV     51151    TIP3     H1       HT       0.417000       1.00800           0
    194747 SOLV     51151    TIP3     H2       HT       0.417000       1.00800           0
    194748 SOLV     51152    TIP3     OH2      OT      -0.834000       15.9994           0
    194749 SOLV     51152    TIP3     H1       HT       0.417000       1.00800           0
    194750 SOLV     51152    TIP3     H2       HT       0.417000       1.00800           0
    194751 SOLV     51153    TIP3     OH2      OT      -0.834000       15.9994           0
    194752 SOLV     51153    TIP3     H1       HT       0.417000       1.00800           0
    194753 SOLV     51153    TIP3     H2       HT       0.417000       1.00800           0
    194754 SOLV     51154    TIP3     OH2      OT      -0.834000       15.9994           0
    194755 SOLV     51154    TIP3     H1       HT       0.417000       1.00800           0
    194756 SOLV     51154    TIP3     H2       HT       0.417000       1.00800           0
    194757 SOLV     51155    TIP3     OH2      OT      -0.834000       15.9994           0
    194758 SOLV     51155    TIP3     H1       HT       0.417000       1.00800           0
    194759 SOLV     51155    TIP3     H2       HT       0.417000       1.00800           0
    194760 SOLV     51156    TIP3     OH2      OT      -0.834000       15.9994           0
    194761 SOLV     51156    TIP3     H1       HT       0.417000       1.00800           0
    194762 SOLV     51156    TIP3     H2       HT       0.417000       1.00800           0
    194763 SOLV     51157    TIP3     OH2      OT      -0.834000       15.9994           0
    194764 SOLV     51157    TIP3     H1       HT       0.417000       1.00800           0
    194765 SOLV     51157    TIP3     H2       HT       0.417000       1.00800           0
    194766 SOLV     51158    TIP3     OH2      OT      -0.834000       15.9994           0
    194767 SOLV     51158    TIP3     H1       HT       0.417000       1.00800           0
    194768 SOLV     51158    TIP3     H2       HT       0.417000       1.00800           0
    194769 SOLV     51159    TIP3     OH2      OT      -0.834000       15.9994           0
    194770 SOLV     51159    TIP3     H1       HT       0.417000       1.00800           0
    194771 SOLV     51159    TIP3     H2       HT       0.417000       1.00800           0
    194772 SOLV     51160    TIP3     OH2      OT      -0.834000       15.9994           0
    194773 SOLV     51160    TIP3     H1       HT       0.417000       1.00800           0
    194774 SOLV     51160    TIP3     H2       HT       0.417000       1.00800           0
    194775 SOLV     51161    TIP3     OH2      OT      -0.834000       15.9994           0
    194776 SOLV     51161    TIP3     H1       HT       0.417000       1.00800           0
    194777 SOLV     51161    TIP3     H2       HT       0.417000       1.00800           0
    194778 SOLV     51162    TIP3     OH2      OT      -0.834000       15.9994           0
    194779 SOLV     51162    TIP3     H1       HT       0.417000       1.00800           0
    194780 SOLV     51162    TIP3     H2       HT       0.417000       1.00800           0
    194781 SOLV     51163    TIP3     OH2      OT      -0.834000       15.9994           0
    194782 SOLV     51163    TIP3     H1       HT       0.417000       1.00800           0
    194783 SOLV     51163    TIP3     H2       HT       0.417000       1.00800           0
    194784 SOLV     51164    TIP3     OH2      OT      -0.834000       15.9994           0
    194785 SOLV     51164    TIP3     H1       HT       0.417000       1.00800           0
    194786 SOLV     51164    TIP3     H2       HT       0.417000       1.00800           0
    194787 SOLV     51165    TIP3     OH2      OT      -0.834000       15.9994           0
    194788 SOLV     51165    TIP3     H1       HT       0.417000       1.00800           0
    194789 SOLV     51165    TIP3     H2       HT       0.417000       1.00800           0
    194790 SOLV     51166    TIP3     OH2      OT      -0.834000       15.9994           0
    194791 SOLV     51166    TIP3     H1       HT       0.417000       1.00800           0
    194792 SOLV     51166    TIP3     H2       HT       0.417000       1.00800           0
    194793 SOLV     51167    TIP3     OH2      OT      -0.834000       15.9994           0
    194794 SOLV     51167    TIP3     H1       HT       0.417000       1.00800           0
    194795 SOLV     51167    TIP3     H2       HT       0.417000       1.00800           0
    194796 SOLV     51168    TIP3     OH2      OT      -0.834000       15.9994           0
    194797 SOLV     51168    TIP3     H1       HT       0.417000       1.00800           0
    194798 SOLV     51168    TIP3     H2       HT       0.417000       1.00800           0
    194799 SOLV     51169    TIP3     OH2      OT      -0.834000       15.9994           0
    194800 SOLV     51169    TIP3     H1       HT       0.417000       1.00800           0
    194801 SOLV     51169    TIP3     H2       HT       0.417000       1.00800           0
    194802 SOLV     51170    TIP3     OH2      OT      -0.834000       15.9994           0
    194803 SOLV     51170    TIP3     H1       HT       0.417000       1.00800           0
    194804 SOLV     51170    TIP3     H2       HT       0.417000       1.00800           0
    194805 SOLV     51171    TIP3     OH2      OT      -0.834000       15.9994           0
    194806 SOLV     51171    TIP3     H1       HT       0.417000       1.00800           0
    194807 SOLV     51171    TIP3     H2       HT       0.417000       1.00800           0
    194808 SOLV     51172    TIP3     OH2      OT      -0.834000       15.9994           0
    194809 SOLV     51172    TIP3     H1       HT       0.417000       1.00800           0
    194810 SOLV     51172    TIP3     H2       HT       0.417000       1.00800           0
    194811 SOLV     51173    TIP3     OH2      OT      -0.834000       15.9994           0
    194812 SOLV     51173    TIP3     H1       HT       0.417000       1.00800           0
    194813 SOLV     51173    TIP3     H2       HT       0.417000       1.00800           0
    194814 SOLV     51174    TIP3     OH2      OT      -0.834000       15.9994           0
    194815 SOLV     51174    TIP3     H1       HT       0.417000       1.00800           0
    194816 SOLV     51174    TIP3     H2       HT       0.417000       1.00800           0
    194817 SOLV     51175    TIP3     OH2      OT      -0.834000       15.9994           0
    194818 SOLV     51175    TIP3     H1       HT       0.417000       1.00800           0
    194819 SOLV     51175    TIP3     H2       HT       0.417000       1.00800           0
    194820 SOLV     51176    TIP3     OH2      OT      -0.834000       15.9994           0
    194821 SOLV     51176    TIP3     H1       HT       0.417000       1.00800           0
    194822 SOLV     51176    TIP3     H2       HT       0.417000       1.00800           0
    194823 SOLV     51177    TIP3     OH2      OT      -0.834000       15.9994           0
    194824 SOLV     51177    TIP3     H1       HT       0.417000       1.00800           0
    194825 SOLV     51177    TIP3     H2       HT       0.417000       1.00800           0
    194826 SOLV     51178    TIP3     OH2      OT      -0.834000       15.9994           0
    194827 SOLV     51178    TIP3     H1       HT       0.417000       1.00800           0
    194828 SOLV     51178    TIP3     H2       HT       0.417000       1.00800           0
    194829 SOLV     51179    TIP3     OH2      OT      -0.834000       15.9994           0
    194830 SOLV     51179    TIP3     H1       HT       0.417000       1.00800           0
    194831 SOLV     51179    TIP3     H2       HT       0.417000       1.00800           0
    194832 SOLV     51180    TIP3     OH2      OT      -0.834000       15.9994           0
    194833 SOLV     51180    TIP3     H1       HT       0.417000       1.00800           0
    194834 SOLV     51180    TIP3     H2       HT       0.417000       1.00800           0
    194835 SOLV     51181    TIP3     OH2      OT      -0.834000       15.9994           0
    194836 SOLV     51181    TIP3     H1       HT       0.417000       1.00800           0
    194837 SOLV     51181    TIP3     H2       HT       0.417000       1.00800           0
    194838 SOLV     51182    TIP3     OH2      OT      -0.834000       15.9994           0
    194839 SOLV     51182    TIP3     H1       HT       0.417000       1.00800           0
    194840 SOLV     51182    TIP3     H2       HT       0.417000       1.00800           0
    194841 SOLV     51183    TIP3     OH2      OT      -0.834000       15.9994           0
    194842 SOLV     51183    TIP3     H1       HT       0.417000       1.00800           0
    194843 SOLV     51183    TIP3     H2       HT       0.417000       1.00800           0
    194844 SOLV     51184    TIP3     OH2      OT      -0.834000       15.9994           0
    194845 SOLV     51184    TIP3     H1       HT       0.417000       1.00800           0
    194846 SOLV     51184    TIP3     H2       HT       0.417000       1.00800           0
    194847 SOLV     51185    TIP3     OH2      OT      -0.834000       15.9994           0
    194848 SOLV     51185    TIP3     H1       HT       0.417000       1.00800           0
    194849 SOLV     51185    TIP3     H2       HT       0.417000       1.00800           0
    194850 SOLV     51186    TIP3     OH2      OT      -0.834000       15.9994           0
    194851 SOLV     51186    TIP3     H1       HT       0.417000       1.00800           0
    194852 SOLV     51186    TIP3     H2       HT       0.417000       1.00800           0
    194853 SOLV     51187    TIP3     OH2      OT      -0.834000       15.9994           0
    194854 SOLV     51187    TIP3     H1       HT       0.417000       1.00800           0
    194855 SOLV     51187    TIP3     H2       HT       0.417000       1.00800           0
    194856 SOLV     51188    TIP3     OH2      OT      -0.834000       15.9994           0
    194857 SOLV     51188    TIP3     H1       HT       0.417000       1.00800           0
    194858 SOLV     51188    TIP3     H2       HT       0.417000       1.00800           0
    194859 SOLV     51189    TIP3     OH2      OT      -0.834000       15.9994           0
    194860 SOLV     51189    TIP3     H1       HT       0.417000       1.00800           0
    194861 SOLV     51189    TIP3     H2       HT       0.417000       1.00800           0
    194862 SOLV     51190    TIP3     OH2      OT      -0.834000       15.9994           0
    194863 SOLV     51190    TIP3     H1       HT       0.417000       1.00800           0
    194864 SOLV     51190    TIP3     H2       HT       0.417000       1.00800           0
    194865 SOLV     51191    TIP3     OH2      OT      -0.834000       15.9994           0
    194866 SOLV     51191    TIP3     H1       HT       0.417000       1.00800           0
    194867 SOLV     51191    TIP3     H2       HT       0.417000       1.00800           0
    194868 SOLV     51192    TIP3     OH2      OT      -0.834000       15.9994           0
    194869 SOLV     51192    TIP3     H1       HT       0.417000       1.00800           0
    194870 SOLV     51192    TIP3     H2       HT       0.417000       1.00800           0
    194871 SOLV     51193    TIP3     OH2      OT      -0.834000       15.9994           0
    194872 SOLV     51193    TIP3     H1       HT       0.417000       1.00800           0
    194873 SOLV     51193    TIP3     H2       HT       0.417000       1.00800           0
    194874 SOLV     51194    TIP3     OH2      OT      -0.834000       15.9994           0
    194875 SOLV     51194    TIP3     H1       HT       0.417000       1.00800           0
    194876 SOLV     51194    TIP3     H2       HT       0.417000       1.00800           0
    194877 SOLV     51195    TIP3     OH2      OT      -0.834000       15.9994           0
    194878 SOLV     51195    TIP3     H1       HT       0.417000       1.00800           0
    194879 SOLV     51195    TIP3     H2       HT       0.417000       1.00800           0
    194880 SOLV     51196    TIP3     OH2      OT      -0.834000       15.9994           0
    194881 SOLV     51196    TIP3     H1       HT       0.417000       1.00800           0
    194882 SOLV     51196    TIP3     H2       HT       0.417000       1.00800           0
    194883 SOLV     51197    TIP3     OH2      OT      -0.834000       15.9994           0
    194884 SOLV     51197    TIP3     H1       HT       0.417000       1.00800           0
    194885 SOLV     51197    TIP3     H2       HT       0.417000       1.00800           0
    194886 SOLV     51198    TIP3     OH2      OT      -0.834000       15.9994           0
    194887 SOLV     51198    TIP3     H1       HT       0.417000       1.00800           0
    194888 SOLV     51198    TIP3     H2       HT       0.417000       1.00800           0
    194889 SOLV     51199    TIP3     OH2      OT      -0.834000       15.9994           0
    194890 SOLV     51199    TIP3     H1       HT       0.417000       1.00800           0
    194891 SOLV     51199    TIP3     H2       HT       0.417000       1.00800           0
    194892 SOLV     51200    TIP3     OH2      OT      -0.834000       15.9994           0
    194893 SOLV     51200    TIP3     H1       HT       0.417000       1.00800           0
    194894 SOLV     51200    TIP3     H2       HT       0.417000       1.00800           0
    194895 SOLV     51201    TIP3     OH2      OT      -0.834000       15.9994           0
    194896 SOLV     51201    TIP3     H1       HT       0.417000       1.00800           0
    194897 SOLV     51201    TIP3     H2       HT       0.417000       1.00800           0
    194898 SOLV     51202    TIP3     OH2      OT      -0.834000       15.9994           0
    194899 SOLV     51202    TIP3     H1       HT       0.417000       1.00800           0
    194900 SOLV     51202    TIP3     H2       HT       0.417000       1.00800           0
    194901 SOLV     51203    TIP3     OH2      OT      -0.834000       15.9994           0
    194902 SOLV     51203    TIP3     H1       HT       0.417000       1.00800           0
    194903 SOLV     51203    TIP3     H2       HT       0.417000       1.00800           0
    194904 SOLV     51204    TIP3     OH2      OT      -0.834000       15.9994           0
    194905 SOLV     51204    TIP3     H1       HT       0.417000       1.00800           0
    194906 SOLV     51204    TIP3     H2       HT       0.417000       1.00800           0
    194907 SOLV     51205    TIP3     OH2      OT      -0.834000       15.9994           0
    194908 SOLV     51205    TIP3     H1       HT       0.417000       1.00800           0
    194909 SOLV     51205    TIP3     H2       HT       0.417000       1.00800           0
    194910 SOLV     51206    TIP3     OH2      OT      -0.834000       15.9994           0
    194911 SOLV     51206    TIP3     H1       HT       0.417000       1.00800           0
    194912 SOLV     51206    TIP3     H2       HT       0.417000       1.00800           0
    194913 SOLV     51207    TIP3     OH2      OT      -0.834000       15.9994           0
    194914 SOLV     51207    TIP3     H1       HT       0.417000       1.00800           0
    194915 SOLV     51207    TIP3     H2       HT       0.417000       1.00800           0
    194916 SOLV     51208    TIP3     OH2      OT      -0.834000       15.9994           0
    194917 SOLV     51208    TIP3     H1       HT       0.417000       1.00800           0
    194918 SOLV     51208    TIP3     H2       HT       0.417000       1.00800           0
    194919 SOLV     51209    TIP3     OH2      OT      -0.834000       15.9994           0
    194920 SOLV     51209    TIP3     H1       HT       0.417000       1.00800           0
    194921 SOLV     51209    TIP3     H2       HT       0.417000       1.00800           0
    194922 SOLV     51210    TIP3     OH2      OT      -0.834000       15.9994           0
    194923 SOLV     51210    TIP3     H1       HT       0.417000       1.00800           0
    194924 SOLV     51210    TIP3     H2       HT       0.417000       1.00800           0
    194925 SOLV     51211    TIP3     OH2      OT      -0.834000       15.9994           0
    194926 SOLV     51211    TIP3     H1       HT       0.417000       1.00800           0
    194927 SOLV     51211    TIP3     H2       HT       0.417000       1.00800           0
    194928 SOLV     51212    TIP3     OH2      OT      -0.834000       15.9994           0
    194929 SOLV     51212    TIP3     H1       HT       0.417000       1.00800           0
    194930 SOLV     51212    TIP3     H2       HT       0.417000       1.00800           0
    194931 SOLV     51213    TIP3     OH2      OT      -0.834000       15.9994           0
    194932 SOLV     51213    TIP3     H1       HT       0.417000       1.00800           0
    194933 SOLV     51213    TIP3     H2       HT       0.417000       1.00800           0
    194934 SOLV     51214    TIP3     OH2      OT      -0.834000       15.9994           0
    194935 SOLV     51214    TIP3     H1       HT       0.417000       1.00800           0
    194936 SOLV     51214    TIP3     H2       HT       0.417000       1.00800           0
    194937 SOLV     51215    TIP3     OH2      OT      -0.834000       15.9994           0
    194938 SOLV     51215    TIP3     H1       HT       0.417000       1.00800           0
    194939 SOLV     51215    TIP3     H2       HT       0.417000       1.00800           0
    194940 SOLV     51216    TIP3     OH2      OT      -0.834000       15.9994           0
    194941 SOLV     51216    TIP3     H1       HT       0.417000       1.00800           0
    194942 SOLV     51216    TIP3     H2       HT       0.417000       1.00800           0
    194943 SOLV     51217    TIP3     OH2      OT      -0.834000       15.9994           0
    194944 SOLV     51217    TIP3     H1       HT       0.417000       1.00800           0
    194945 SOLV     51217    TIP3     H2       HT       0.417000       1.00800           0
    194946 SOLV     51218    TIP3     OH2      OT      -0.834000       15.9994           0
    194947 SOLV     51218    TIP3     H1       HT       0.417000       1.00800           0
    194948 SOLV     51218    TIP3     H2       HT       0.417000       1.00800           0
    194949 SOLV     51219    TIP3     OH2      OT      -0.834000       15.9994           0
    194950 SOLV     51219    TIP3     H1       HT       0.417000       1.00800           0
    194951 SOLV     51219    TIP3     H2       HT       0.417000       1.00800           0
    194952 SOLV     51220    TIP3     OH2      OT      -0.834000       15.9994           0
    194953 SOLV     51220    TIP3     H1       HT       0.417000       1.00800           0
    194954 SOLV     51220    TIP3     H2       HT       0.417000       1.00800           0
    194955 SOLV     51221    TIP3     OH2      OT      -0.834000       15.9994           0
    194956 SOLV     51221    TIP3     H1       HT       0.417000       1.00800           0
    194957 SOLV     51221    TIP3     H2       HT       0.417000       1.00800           0
    194958 SOLV     51222    TIP3     OH2      OT      -0.834000       15.9994           0
    194959 SOLV     51222    TIP3     H1       HT       0.417000       1.00800           0
    194960 SOLV     51222    TIP3     H2       HT       0.417000       1.00800           0
    194961 SOLV     51223    TIP3     OH2      OT      -0.834000       15.9994           0
    194962 SOLV     51223    TIP3     H1       HT       0.417000       1.00800           0
    194963 SOLV     51223    TIP3     H2       HT       0.417000       1.00800           0
    194964 SOLV     51224    TIP3     OH2      OT      -0.834000       15.9994           0
    194965 SOLV     51224    TIP3     H1       HT       0.417000       1.00800           0
    194966 SOLV     51224    TIP3     H2       HT       0.417000       1.00800           0
    194967 SOLV     51225    TIP3     OH2      OT      -0.834000       15.9994           0
    194968 SOLV     51225    TIP3     H1       HT       0.417000       1.00800           0
    194969 SOLV     51225    TIP3     H2       HT       0.417000       1.00800           0
    194970 SOLV     51226    TIP3     OH2      OT      -0.834000       15.9994           0
    194971 SOLV     51226    TIP3     H1       HT       0.417000       1.00800           0
    194972 SOLV     51226    TIP3     H2       HT       0.417000       1.00800           0
    194973 SOLV     51227    TIP3     OH2      OT      -0.834000       15.9994           0
    194974 SOLV     51227    TIP3     H1       HT       0.417000       1.00800           0
    194975 SOLV     51227    TIP3     H2       HT       0.417000       1.00800           0
    194976 SOLV     51228    TIP3     OH2      OT      -0.834000       15.9994           0
    194977 SOLV     51228    TIP3     H1       HT       0.417000       1.00800           0
    194978 SOLV     51228    TIP3     H2       HT       0.417000       1.00800           0
    194979 SOLV     51229    TIP3     OH2      OT      -0.834000       15.9994           0
    194980 SOLV     51229    TIP3     H1       HT       0.417000       1.00800           0
    194981 SOLV     51229    TIP3     H2       HT       0.417000       1.00800           0
    194982 SOLV     51230    TIP3     OH2      OT      -0.834000       15.9994           0
    194983 SOLV     51230    TIP3     H1       HT       0.417000       1.00800           0
    194984 SOLV     51230    TIP3     H2       HT       0.417000       1.00800           0
    194985 SOLV     51231    TIP3     OH2      OT      -0.834000       15.9994           0
    194986 SOLV     51231    TIP3     H1       HT       0.417000       1.00800           0
    194987 SOLV     51231    TIP3     H2       HT       0.417000       1.00800           0
    194988 SOLV     51232    TIP3     OH2      OT      -0.834000       15.9994           0
    194989 SOLV     51232    TIP3     H1       HT       0.417000       1.00800           0
    194990 SOLV     51232    TIP3     H2       HT       0.417000       1.00800           0
    194991 SOLV     51233    TIP3     OH2      OT      -0.834000       15.9994           0
    194992 SOLV     51233    TIP3     H1       HT       0.417000       1.00800           0
    194993 SOLV     51233    TIP3     H2       HT       0.417000       1.00800           0
    194994 SOLV     51234    TIP3     OH2      OT      -0.834000       15.9994           0
    194995 SOLV     51234    TIP3     H1       HT       0.417000       1.00800           0
    194996 SOLV     51234    TIP3     H2       HT       0.417000       1.00800           0
    194997 SOLV     51235    TIP3     OH2      OT      -0.834000       15.9994           0
    194998 SOLV     51235    TIP3     H1       HT       0.417000       1.00800           0
    194999 SOLV     51235    TIP3     H2       HT       0.417000       1.00800           0
    195000 SOLV     51236    TIP3     OH2      OT      -0.834000       15.9994           0
    195001 SOLV     51236    TIP3     H1       HT       0.417000       1.00800           0
    195002 SOLV     51236    TIP3     H2       HT       0.417000       1.00800           0
    195003 SOLV     51237    TIP3     OH2      OT      -0.834000       15.9994           0
    195004 SOLV     51237    TIP3     H1       HT       0.417000       1.00800           0
    195005 SOLV     51237    TIP3     H2       HT       0.417000       1.00800           0
    195006 SOLV     51238    TIP3     OH2      OT      -0.834000       15.9994           0
    195007 SOLV     51238    TIP3     H1       HT       0.417000       1.00800           0
    195008 SOLV     51238    TIP3     H2       HT       0.417000       1.00800           0
    195009 SOLV     51239    TIP3     OH2      OT      -0.834000       15.9994           0
    195010 SOLV     51239    TIP3     H1       HT       0.417000       1.00800           0
    195011 SOLV     51239    TIP3     H2       HT       0.417000       1.00800           0
    195012 SOLV     51240    TIP3     OH2      OT      -0.834000       15.9994           0
    195013 SOLV     51240    TIP3     H1       HT       0.417000       1.00800           0
    195014 SOLV     51240    TIP3     H2       HT       0.417000       1.00800           0
    195015 SOLV     51241    TIP3     OH2      OT      -0.834000       15.9994           0
    195016 SOLV     51241    TIP3     H1       HT       0.417000       1.00800           0
    195017 SOLV     51241    TIP3     H2       HT       0.417000       1.00800           0
    195018 SOLV     51242    TIP3     OH2      OT      -0.834000       15.9994           0
    195019 SOLV     51242    TIP3     H1       HT       0.417000       1.00800           0
    195020 SOLV     51242    TIP3     H2       HT       0.417000       1.00800           0
    195021 SOLV     51243    TIP3     OH2      OT      -0.834000       15.9994           0
    195022 SOLV     51243    TIP3     H1       HT       0.417000       1.00800           0
    195023 SOLV     51243    TIP3     H2       HT       0.417000       1.00800           0
    195024 SOLV     51244    TIP3     OH2      OT      -0.834000       15.9994           0
    195025 SOLV     51244    TIP3     H1       HT       0.417000       1.00800           0
    195026 SOLV     51244    TIP3     H2       HT       0.417000       1.00800           0
    195027 SOLV     51245    TIP3     OH2      OT      -0.834000       15.9994           0
    195028 SOLV     51245    TIP3     H1       HT       0.417000       1.00800           0
    195029 SOLV     51245    TIP3     H2       HT       0.417000       1.00800           0
    195030 SOLV     51246    TIP3     OH2      OT      -0.834000       15.9994           0
    195031 SOLV     51246    TIP3     H1       HT       0.417000       1.00800           0
    195032 SOLV     51246    TIP3     H2       HT       0.417000       1.00800           0
    195033 SOLV     51247    TIP3     OH2      OT      -0.834000       15.9994           0
    195034 SOLV     51247    TIP3     H1       HT       0.417000       1.00800           0
    195035 SOLV     51247    TIP3     H2       HT       0.417000       1.00800           0
    195036 SOLV     51248    TIP3     OH2      OT      -0.834000       15.9994           0
    195037 SOLV     51248    TIP3     H1       HT       0.417000       1.00800           0
    195038 SOLV     51248    TIP3     H2       HT       0.417000       1.00800           0
    195039 SOLV     51249    TIP3     OH2      OT      -0.834000       15.9994           0
    195040 SOLV     51249    TIP3     H1       HT       0.417000       1.00800           0
    195041 SOLV     51249    TIP3     H2       HT       0.417000       1.00800           0
    195042 SOLV     51250    TIP3     OH2      OT      -0.834000       15.9994           0
    195043 SOLV     51250    TIP3     H1       HT       0.417000       1.00800           0
    195044 SOLV     51250    TIP3     H2       HT       0.417000       1.00800           0
    195045 SOLV     51251    TIP3     OH2      OT      -0.834000       15.9994           0
    195046 SOLV     51251    TIP3     H1       HT       0.417000       1.00800           0
    195047 SOLV     51251    TIP3     H2       HT       0.417000       1.00800           0
    195048 SOLV     51252    TIP3     OH2      OT      -0.834000       15.9994           0
    195049 SOLV     51252    TIP3     H1       HT       0.417000       1.00800           0
    195050 SOLV     51252    TIP3     H2       HT       0.417000       1.00800           0
    195051 SOLV     51253    TIP3     OH2      OT      -0.834000       15.9994           0
    195052 SOLV     51253    TIP3     H1       HT       0.417000       1.00800           0
    195053 SOLV     51253    TIP3     H2       HT       0.417000       1.00800           0
    195054 SOLV     51254    TIP3     OH2      OT      -0.834000       15.9994           0
    195055 SOLV     51254    TIP3     H1       HT       0.417000       1.00800           0
    195056 SOLV     51254    TIP3     H2       HT       0.417000       1.00800           0
    195057 SOLV     51255    TIP3     OH2      OT      -0.834000       15.9994           0
    195058 SOLV     51255    TIP3     H1       HT       0.417000       1.00800           0
    195059 SOLV     51255    TIP3     H2       HT       0.417000       1.00800           0
    195060 SOLV     51256    TIP3     OH2      OT      -0.834000       15.9994           0
    195061 SOLV     51256    TIP3     H1       HT       0.417000       1.00800           0
    195062 SOLV     51256    TIP3     H2       HT       0.417000       1.00800           0
    195063 SOLV     51257    TIP3     OH2      OT      -0.834000       15.9994           0
    195064 SOLV     51257    TIP3     H1       HT       0.417000       1.00800           0
    195065 SOLV     51257    TIP3     H2       HT       0.417000       1.00800           0
    195066 SOLV     51258    TIP3     OH2      OT      -0.834000       15.9994           0
    195067 SOLV     51258    TIP3     H1       HT       0.417000       1.00800           0
    195068 SOLV     51258    TIP3     H2       HT       0.417000       1.00800           0
    195069 SOLV     51259    TIP3     OH2      OT      -0.834000       15.9994           0
    195070 SOLV     51259    TIP3     H1       HT       0.417000       1.00800           0
    195071 SOLV     51259    TIP3     H2       HT       0.417000       1.00800           0
    195072 SOLV     51260    TIP3     OH2      OT      -0.834000       15.9994           0
    195073 SOLV     51260    TIP3     H1       HT       0.417000       1.00800           0
    195074 SOLV     51260    TIP3     H2       HT       0.417000       1.00800           0
    195075 SOLV     51261    TIP3     OH2      OT      -0.834000       15.9994           0
    195076 SOLV     51261    TIP3     H1       HT       0.417000       1.00800           0
    195077 SOLV     51261    TIP3     H2       HT       0.417000       1.00800           0
    195078 SOLV     51262    TIP3     OH2      OT      -0.834000       15.9994           0
    195079 SOLV     51262    TIP3     H1       HT       0.417000       1.00800           0
    195080 SOLV     51262    TIP3     H2       HT       0.417000       1.00800           0
    195081 SOLV     51263    TIP3     OH2      OT      -0.834000       15.9994           0
    195082 SOLV     51263    TIP3     H1       HT       0.417000       1.00800           0
    195083 SOLV     51263    TIP3     H2       HT       0.417000       1.00800           0
    195084 SOLV     51264    TIP3     OH2      OT      -0.834000       15.9994           0
    195085 SOLV     51264    TIP3     H1       HT       0.417000       1.00800           0
    195086 SOLV     51264    TIP3     H2       HT       0.417000       1.00800           0
    195087 SOLV     51265    TIP3     OH2      OT      -0.834000       15.9994           0
    195088 SOLV     51265    TIP3     H1       HT       0.417000       1.00800           0
    195089 SOLV     51265    TIP3     H2       HT       0.417000       1.00800           0
    195090 SOLV     51266    TIP3     OH2      OT      -0.834000       15.9994           0
    195091 SOLV     51266    TIP3     H1       HT       0.417000       1.00800           0
    195092 SOLV     51266    TIP3     H2       HT       0.417000       1.00800           0
    195093 SOLV     51267    TIP3     OH2      OT      -0.834000       15.9994           0
    195094 SOLV     51267    TIP3     H1       HT       0.417000       1.00800           0
    195095 SOLV     51267    TIP3     H2       HT       0.417000       1.00800           0
    195096 SOLV     51268    TIP3     OH2      OT      -0.834000       15.9994           0
    195097 SOLV     51268    TIP3     H1       HT       0.417000       1.00800           0
    195098 SOLV     51268    TIP3     H2       HT       0.417000       1.00800           0
    195099 SOLV     51269    TIP3     OH2      OT      -0.834000       15.9994           0
    195100 SOLV     51269    TIP3     H1       HT       0.417000       1.00800           0
    195101 SOLV     51269    TIP3     H2       HT       0.417000       1.00800           0
    195102 SOLV     51270    TIP3     OH2      OT      -0.834000       15.9994           0
    195103 SOLV     51270    TIP3     H1       HT       0.417000       1.00800           0
    195104 SOLV     51270    TIP3     H2       HT       0.417000       1.00800           0
    195105 SOLV     51271    TIP3     OH2      OT      -0.834000       15.9994           0
    195106 SOLV     51271    TIP3     H1       HT       0.417000       1.00800           0
    195107 SOLV     51271    TIP3     H2       HT       0.417000       1.00800           0
    195108 SOLV     51272    TIP3     OH2      OT      -0.834000       15.9994           0
    195109 SOLV     51272    TIP3     H1       HT       0.417000       1.00800           0
    195110 SOLV     51272    TIP3     H2       HT       0.417000       1.00800           0
    195111 SOLV     51273    TIP3     OH2      OT      -0.834000       15.9994           0
    195112 SOLV     51273    TIP3     H1       HT       0.417000       1.00800           0
    195113 SOLV     51273    TIP3     H2       HT       0.417000       1.00800           0
    195114 SOLV     51274    TIP3     OH2      OT      -0.834000       15.9994           0
    195115 SOLV     51274    TIP3     H1       HT       0.417000       1.00800           0
    195116 SOLV     51274    TIP3     H2       HT       0.417000       1.00800           0
    195117 SOLV     51275    TIP3     OH2      OT      -0.834000       15.9994           0
    195118 SOLV     51275    TIP3     H1       HT       0.417000       1.00800           0
    195119 SOLV     51275    TIP3     H2       HT       0.417000       1.00800           0
    195120 SOLV     51276    TIP3     OH2      OT      -0.834000       15.9994           0
    195121 SOLV     51276    TIP3     H1       HT       0.417000       1.00800           0
    195122 SOLV     51276    TIP3     H2       HT       0.417000       1.00800           0
    195123 SOLV     51277    TIP3     OH2      OT      -0.834000       15.9994           0
    195124 SOLV     51277    TIP3     H1       HT       0.417000       1.00800           0
    195125 SOLV     51277    TIP3     H2       HT       0.417000       1.00800           0
    195126 SOLV     51278    TIP3     OH2      OT      -0.834000       15.9994           0
    195127 SOLV     51278    TIP3     H1       HT       0.417000       1.00800           0
    195128 SOLV     51278    TIP3     H2       HT       0.417000       1.00800           0
    195129 SOLV     51279    TIP3     OH2      OT      -0.834000       15.9994           0
    195130 SOLV     51279    TIP3     H1       HT       0.417000       1.00800           0
    195131 SOLV     51279    TIP3     H2       HT       0.417000       1.00800           0
    195132 SOLV     51280    TIP3     OH2      OT      -0.834000       15.9994           0
    195133 SOLV     51280    TIP3     H1       HT       0.417000       1.00800           0
    195134 SOLV     51280    TIP3     H2       HT       0.417000       1.00800           0
    195135 SOLV     51281    TIP3     OH2      OT      -0.834000       15.9994           0
    195136 SOLV     51281    TIP3     H1       HT       0.417000       1.00800           0
    195137 SOLV     51281    TIP3     H2       HT       0.417000       1.00800           0
    195138 SOLV     51282    TIP3     OH2      OT      -0.834000       15.9994           0
    195139 SOLV     51282    TIP3     H1       HT       0.417000       1.00800           0
    195140 SOLV     51282    TIP3     H2       HT       0.417000       1.00800           0
    195141 SOLV     51283    TIP3     OH2      OT      -0.834000       15.9994           0
    195142 SOLV     51283    TIP3     H1       HT       0.417000       1.00800           0
    195143 SOLV     51283    TIP3     H2       HT       0.417000       1.00800           0
    195144 SOLV     51284    TIP3     OH2      OT      -0.834000       15.9994           0
    195145 SOLV     51284    TIP3     H1       HT       0.417000       1.00800           0
    195146 SOLV     51284    TIP3     H2       HT       0.417000       1.00800           0
    195147 SOLV     51285    TIP3     OH2      OT      -0.834000       15.9994           0
    195148 SOLV     51285    TIP3     H1       HT       0.417000       1.00800           0
    195149 SOLV     51285    TIP3     H2       HT       0.417000       1.00800           0
    195150 SOLV     51286    TIP3     OH2      OT      -0.834000       15.9994           0
    195151 SOLV     51286    TIP3     H1       HT       0.417000       1.00800           0
    195152 SOLV     51286    TIP3     H2       HT       0.417000       1.00800           0
    195153 SOLV     51287    TIP3     OH2      OT      -0.834000       15.9994           0
    195154 SOLV     51287    TIP3     H1       HT       0.417000       1.00800           0
    195155 SOLV     51287    TIP3     H2       HT       0.417000       1.00800           0
    195156 SOLV     51288    TIP3     OH2      OT      -0.834000       15.9994           0
    195157 SOLV     51288    TIP3     H1       HT       0.417000       1.00800           0
    195158 SOLV     51288    TIP3     H2       HT       0.417000       1.00800           0
    195159 SOLV     51289    TIP3     OH2      OT      -0.834000       15.9994           0
    195160 SOLV     51289    TIP3     H1       HT       0.417000       1.00800           0
    195161 SOLV     51289    TIP3     H2       HT       0.417000       1.00800           0
    195162 SOLV     51290    TIP3     OH2      OT      -0.834000       15.9994           0
    195163 SOLV     51290    TIP3     H1       HT       0.417000       1.00800           0
    195164 SOLV     51290    TIP3     H2       HT       0.417000       1.00800           0
    195165 SOLV     51291    TIP3     OH2      OT      -0.834000       15.9994           0
    195166 SOLV     51291    TIP3     H1       HT       0.417000       1.00800           0
    195167 SOLV     51291    TIP3     H2       HT       0.417000       1.00800           0
    195168 SOLV     51292    TIP3     OH2      OT      -0.834000       15.9994           0
    195169 SOLV     51292    TIP3     H1       HT       0.417000       1.00800           0
    195170 SOLV     51292    TIP3     H2       HT       0.417000       1.00800           0
    195171 SOLV     51293    TIP3     OH2      OT      -0.834000       15.9994           0
    195172 SOLV     51293    TIP3     H1       HT       0.417000       1.00800           0
    195173 SOLV     51293    TIP3     H2       HT       0.417000       1.00800           0
    195174 SOLV     51294    TIP3     OH2      OT      -0.834000       15.9994           0
    195175 SOLV     51294    TIP3     H1       HT       0.417000       1.00800           0
    195176 SOLV     51294    TIP3     H2       HT       0.417000       1.00800           0
    195177 SOLV     51295    TIP3     OH2      OT      -0.834000       15.9994           0
    195178 SOLV     51295    TIP3     H1       HT       0.417000       1.00800           0
    195179 SOLV     51295    TIP3     H2       HT       0.417000       1.00800           0
    195180 SOLV     51296    TIP3     OH2      OT      -0.834000       15.9994           0
    195181 SOLV     51296    TIP3     H1       HT       0.417000       1.00800           0
    195182 SOLV     51296    TIP3     H2       HT       0.417000       1.00800           0
    195183 SOLV     51297    TIP3     OH2      OT      -0.834000       15.9994           0
    195184 SOLV     51297    TIP3     H1       HT       0.417000       1.00800           0
    195185 SOLV     51297    TIP3     H2       HT       0.417000       1.00800           0
    195186 SOLV     51298    TIP3     OH2      OT      -0.834000       15.9994           0
    195187 SOLV     51298    TIP3     H1       HT       0.417000       1.00800           0
    195188 SOLV     51298    TIP3     H2       HT       0.417000       1.00800           0
    195189 SOLV     51299    TIP3     OH2      OT      -0.834000       15.9994           0
    195190 SOLV     51299    TIP3     H1       HT       0.417000       1.00800           0
    195191 SOLV     51299    TIP3     H2       HT       0.417000       1.00800           0
    195192 SOLV     51300    TIP3     OH2      OT      -0.834000       15.9994           0
    195193 SOLV     51300    TIP3     H1       HT       0.417000       1.00800           0
    195194 SOLV     51300    TIP3     H2       HT       0.417000       1.00800           0
    195195 SOLV     51301    TIP3     OH2      OT      -0.834000       15.9994           0
    195196 SOLV     51301    TIP3     H1       HT       0.417000       1.00800           0
    195197 SOLV     51301    TIP3     H2       HT       0.417000       1.00800           0
    195198 SOLV     51302    TIP3     OH2      OT      -0.834000       15.9994           0
    195199 SOLV     51302    TIP3     H1       HT       0.417000       1.00800           0
    195200 SOLV     51302    TIP3     H2       HT       0.417000       1.00800           0
    195201 SOLV     51303    TIP3     OH2      OT      -0.834000       15.9994           0
    195202 SOLV     51303    TIP3     H1       HT       0.417000       1.00800           0
    195203 SOLV     51303    TIP3     H2       HT       0.417000       1.00800           0
    195204 SOLV     51304    TIP3     OH2      OT      -0.834000       15.9994           0
    195205 SOLV     51304    TIP3     H1       HT       0.417000       1.00800           0
    195206 SOLV     51304    TIP3     H2       HT       0.417000       1.00800           0
    195207 SOLV     51305    TIP3     OH2      OT      -0.834000       15.9994           0
    195208 SOLV     51305    TIP3     H1       HT       0.417000       1.00800           0
    195209 SOLV     51305    TIP3     H2       HT       0.417000       1.00800           0
    195210 SOLV     51306    TIP3     OH2      OT      -0.834000       15.9994           0
    195211 SOLV     51306    TIP3     H1       HT       0.417000       1.00800           0
    195212 SOLV     51306    TIP3     H2       HT       0.417000       1.00800           0
    195213 SOLV     51307    TIP3     OH2      OT      -0.834000       15.9994           0
    195214 SOLV     51307    TIP3     H1       HT       0.417000       1.00800           0
    195215 SOLV     51307    TIP3     H2       HT       0.417000       1.00800           0
    195216 SOLV     51308    TIP3     OH2      OT      -0.834000       15.9994           0
    195217 SOLV     51308    TIP3     H1       HT       0.417000       1.00800           0
    195218 SOLV     51308    TIP3     H2       HT       0.417000       1.00800           0
    195219 SOLV     51309    TIP3     OH2      OT      -0.834000       15.9994           0
    195220 SOLV     51309    TIP3     H1       HT       0.417000       1.00800           0
    195221 SOLV     51309    TIP3     H2       HT       0.417000       1.00800           0
    195222 SOLV     51310    TIP3     OH2      OT      -0.834000       15.9994           0
    195223 SOLV     51310    TIP3     H1       HT       0.417000       1.00800           0
    195224 SOLV     51310    TIP3     H2       HT       0.417000       1.00800           0
    195225 SOLV     51311    TIP3     OH2      OT      -0.834000       15.9994           0
    195226 SOLV     51311    TIP3     H1       HT       0.417000       1.00800           0
    195227 SOLV     51311    TIP3     H2       HT       0.417000       1.00800           0
    195228 SOLV     51312    TIP3     OH2      OT      -0.834000       15.9994           0
    195229 SOLV     51312    TIP3     H1       HT       0.417000       1.00800           0
    195230 SOLV     51312    TIP3     H2       HT       0.417000       1.00800           0
    195231 SOLV     51313    TIP3     OH2      OT      -0.834000       15.9994           0
    195232 SOLV     51313    TIP3     H1       HT       0.417000       1.00800           0
    195233 SOLV     51313    TIP3     H2       HT       0.417000       1.00800           0
    195234 SOLV     51314    TIP3     OH2      OT      -0.834000       15.9994           0
    195235 SOLV     51314    TIP3     H1       HT       0.417000       1.00800           0
    195236 SOLV     51314    TIP3     H2       HT       0.417000       1.00800           0
    195237 SOLV     51315    TIP3     OH2      OT      -0.834000       15.9994           0
    195238 SOLV     51315    TIP3     H1       HT       0.417000       1.00800           0
    195239 SOLV     51315    TIP3     H2       HT       0.417000       1.00800           0
    195240 SOLV     51316    TIP3     OH2      OT      -0.834000       15.9994           0
    195241 SOLV     51316    TIP3     H1       HT       0.417000       1.00800           0
    195242 SOLV     51316    TIP3     H2       HT       0.417000       1.00800           0
    195243 SOLV     51317    TIP3     OH2      OT      -0.834000       15.9994           0
    195244 SOLV     51317    TIP3     H1       HT       0.417000       1.00800           0
    195245 SOLV     51317    TIP3     H2       HT       0.417000       1.00800           0
    195246 SOLV     51318    TIP3     OH2      OT      -0.834000       15.9994           0
    195247 SOLV     51318    TIP3     H1       HT       0.417000       1.00800           0
    195248 SOLV     51318    TIP3     H2       HT       0.417000       1.00800           0
    195249 SOLV     51319    TIP3     OH2      OT      -0.834000       15.9994           0
    195250 SOLV     51319    TIP3     H1       HT       0.417000       1.00800           0
    195251 SOLV     51319    TIP3     H2       HT       0.417000       1.00800           0
    195252 SOLV     51320    TIP3     OH2      OT      -0.834000       15.9994           0
    195253 SOLV     51320    TIP3     H1       HT       0.417000       1.00800           0
    195254 SOLV     51320    TIP3     H2       HT       0.417000       1.00800           0
    195255 SOLV     51321    TIP3     OH2      OT      -0.834000       15.9994           0
    195256 SOLV     51321    TIP3     H1       HT       0.417000       1.00800           0
    195257 SOLV     51321    TIP3     H2       HT       0.417000       1.00800           0
    195258 SOLV     51322    TIP3     OH2      OT      -0.834000       15.9994           0
    195259 SOLV     51322    TIP3     H1       HT       0.417000       1.00800           0
    195260 SOLV     51322    TIP3     H2       HT       0.417000       1.00800           0
    195261 SOLV     51323    TIP3     OH2      OT      -0.834000       15.9994           0
    195262 SOLV     51323    TIP3     H1       HT       0.417000       1.00800           0
    195263 SOLV     51323    TIP3     H2       HT       0.417000       1.00800           0
    195264 SOLV     51324    TIP3     OH2      OT      -0.834000       15.9994           0
    195265 SOLV     51324    TIP3     H1       HT       0.417000       1.00800           0
    195266 SOLV     51324    TIP3     H2       HT       0.417000       1.00800           0
    195267 SOLV     51325    TIP3     OH2      OT      -0.834000       15.9994           0
    195268 SOLV     51325    TIP3     H1       HT       0.417000       1.00800           0
    195269 SOLV     51325    TIP3     H2       HT       0.417000       1.00800           0
    195270 SOLV     51326    TIP3     OH2      OT      -0.834000       15.9994           0
    195271 SOLV     51326    TIP3     H1       HT       0.417000       1.00800           0
    195272 SOLV     51326    TIP3     H2       HT       0.417000       1.00800           0
    195273 SOLV     51327    TIP3     OH2      OT      -0.834000       15.9994           0
    195274 SOLV     51327    TIP3     H1       HT       0.417000       1.00800           0
    195275 SOLV     51327    TIP3     H2       HT       0.417000       1.00800           0
    195276 SOLV     51328    TIP3     OH2      OT      -0.834000       15.9994           0
    195277 SOLV     51328    TIP3     H1       HT       0.417000       1.00800           0
    195278 SOLV     51328    TIP3     H2       HT       0.417000       1.00800           0
    195279 SOLV     51329    TIP3     OH2      OT      -0.834000       15.9994           0
    195280 SOLV     51329    TIP3     H1       HT       0.417000       1.00800           0
    195281 SOLV     51329    TIP3     H2       HT       0.417000       1.00800           0
    195282 SOLV     51330    TIP3     OH2      OT      -0.834000       15.9994           0
    195283 SOLV     51330    TIP3     H1       HT       0.417000       1.00800           0
    195284 SOLV     51330    TIP3     H2       HT       0.417000       1.00800           0
    195285 SOLV     51331    TIP3     OH2      OT      -0.834000       15.9994           0
    195286 SOLV     51331    TIP3     H1       HT       0.417000       1.00800           0
    195287 SOLV     51331    TIP3     H2       HT       0.417000       1.00800           0
    195288 SOLV     51332    TIP3     OH2      OT      -0.834000       15.9994           0
    195289 SOLV     51332    TIP3     H1       HT       0.417000       1.00800           0
    195290 SOLV     51332    TIP3     H2       HT       0.417000       1.00800           0
    195291 SOLV     51333    TIP3     OH2      OT      -0.834000       15.9994           0
    195292 SOLV     51333    TIP3     H1       HT       0.417000       1.00800           0
    195293 SOLV     51333    TIP3     H2       HT       0.417000       1.00800           0
    195294 SOLV     51334    TIP3     OH2      OT      -0.834000       15.9994           0
    195295 SOLV     51334    TIP3     H1       HT       0.417000       1.00800           0
    195296 SOLV     51334    TIP3     H2       HT       0.417000       1.00800           0
    195297 SOLV     51335    TIP3     OH2      OT      -0.834000       15.9994           0
    195298 SOLV     51335    TIP3     H1       HT       0.417000       1.00800           0
    195299 SOLV     51335    TIP3     H2       HT       0.417000       1.00800           0
    195300 SOLV     51336    TIP3     OH2      OT      -0.834000       15.9994           0
    195301 SOLV     51336    TIP3     H1       HT       0.417000       1.00800           0
    195302 SOLV     51336    TIP3     H2       HT       0.417000       1.00800           0
    195303 SOLV     51337    TIP3     OH2      OT      -0.834000       15.9994           0
    195304 SOLV     51337    TIP3     H1       HT       0.417000       1.00800           0
    195305 SOLV     51337    TIP3     H2       HT       0.417000       1.00800           0
    195306 SOLV     51338    TIP3     OH2      OT      -0.834000       15.9994           0
    195307 SOLV     51338    TIP3     H1       HT       0.417000       1.00800           0
    195308 SOLV     51338    TIP3     H2       HT       0.417000       1.00800           0
    195309 SOLV     51339    TIP3     OH2      OT      -0.834000       15.9994           0
    195310 SOLV     51339    TIP3     H1       HT       0.417000       1.00800           0
    195311 SOLV     51339    TIP3     H2       HT       0.417000       1.00800           0
    195312 SOLV     51340    TIP3     OH2      OT      -0.834000       15.9994           0
    195313 SOLV     51340    TIP3     H1       HT       0.417000       1.00800           0
    195314 SOLV     51340    TIP3     H2       HT       0.417000       1.00800           0
    195315 SOLV     51341    TIP3     OH2      OT      -0.834000       15.9994           0
    195316 SOLV     51341    TIP3     H1       HT       0.417000       1.00800           0
    195317 SOLV     51341    TIP3     H2       HT       0.417000       1.00800           0
    195318 SOLV     51342    TIP3     OH2      OT      -0.834000       15.9994           0
    195319 SOLV     51342    TIP3     H1       HT       0.417000       1.00800           0
    195320 SOLV     51342    TIP3     H2       HT       0.417000       1.00800           0
    195321 SOLV     51343    TIP3     OH2      OT      -0.834000       15.9994           0
    195322 SOLV     51343    TIP3     H1       HT       0.417000       1.00800           0
    195323 SOLV     51343    TIP3     H2       HT       0.417000       1.00800           0
    195324 SOLV     51344    TIP3     OH2      OT      -0.834000       15.9994           0
    195325 SOLV     51344    TIP3     H1       HT       0.417000       1.00800           0
    195326 SOLV     51344    TIP3     H2       HT       0.417000       1.00800           0
    195327 SOLV     51345    TIP3     OH2      OT      -0.834000       15.9994           0
    195328 SOLV     51345    TIP3     H1       HT       0.417000       1.00800           0
    195329 SOLV     51345    TIP3     H2       HT       0.417000       1.00800           0
    195330 SOLV     51346    TIP3     OH2      OT      -0.834000       15.9994           0
    195331 SOLV     51346    TIP3     H1       HT       0.417000       1.00800           0
    195332 SOLV     51346    TIP3     H2       HT       0.417000       1.00800           0
    195333 SOLV     51347    TIP3     OH2      OT      -0.834000       15.9994           0
    195334 SOLV     51347    TIP3     H1       HT       0.417000       1.00800           0
    195335 SOLV     51347    TIP3     H2       HT       0.417000       1.00800           0
    195336 SOLV     51348    TIP3     OH2      OT      -0.834000       15.9994           0
    195337 SOLV     51348    TIP3     H1       HT       0.417000       1.00800           0
    195338 SOLV     51348    TIP3     H2       HT       0.417000       1.00800           0
    195339 SOLV     51349    TIP3     OH2      OT      -0.834000       15.9994           0
    195340 SOLV     51349    TIP3     H1       HT       0.417000       1.00800           0
    195341 SOLV     51349    TIP3     H2       HT       0.417000       1.00800           0
    195342 SOLV     51350    TIP3     OH2      OT      -0.834000       15.9994           0
    195343 SOLV     51350    TIP3     H1       HT       0.417000       1.00800           0
    195344 SOLV     51350    TIP3     H2       HT       0.417000       1.00800           0
    195345 SOLV     51351    TIP3     OH2      OT      -0.834000       15.9994           0
    195346 SOLV     51351    TIP3     H1       HT       0.417000       1.00800           0
    195347 SOLV     51351    TIP3     H2       HT       0.417000       1.00800           0
    195348 SOLV     51352    TIP3     OH2      OT      -0.834000       15.9994           0
    195349 SOLV     51352    TIP3     H1       HT       0.417000       1.00800           0
    195350 SOLV     51352    TIP3     H2       HT       0.417000       1.00800           0
    195351 SOLV     51353    TIP3     OH2      OT      -0.834000       15.9994           0
    195352 SOLV     51353    TIP3     H1       HT       0.417000       1.00800           0
    195353 SOLV     51353    TIP3     H2       HT       0.417000       1.00800           0
    195354 SOLV     51354    TIP3     OH2      OT      -0.834000       15.9994           0
    195355 SOLV     51354    TIP3     H1       HT       0.417000       1.00800           0
    195356 SOLV     51354    TIP3     H2       HT       0.417000       1.00800           0
    195357 SOLV     51355    TIP3     OH2      OT      -0.834000       15.9994           0
    195358 SOLV     51355    TIP3     H1       HT       0.417000       1.00800           0
    195359 SOLV     51355    TIP3     H2       HT       0.417000       1.00800           0
    195360 SOLV     51356    TIP3     OH2      OT      -0.834000       15.9994           0
    195361 SOLV     51356    TIP3     H1       HT       0.417000       1.00800           0
    195362 SOLV     51356    TIP3     H2       HT       0.417000       1.00800           0
    195363 SOLV     51357    TIP3     OH2      OT      -0.834000       15.9994           0
    195364 SOLV     51357    TIP3     H1       HT       0.417000       1.00800           0
    195365 SOLV     51357    TIP3     H2       HT       0.417000       1.00800           0
    195366 SOLV     51358    TIP3     OH2      OT      -0.834000       15.9994           0
    195367 SOLV     51358    TIP3     H1       HT       0.417000       1.00800           0
    195368 SOLV     51358    TIP3     H2       HT       0.417000       1.00800           0
    195369 SOLV     51359    TIP3     OH2      OT      -0.834000       15.9994           0
    195370 SOLV     51359    TIP3     H1       HT       0.417000       1.00800           0
    195371 SOLV     51359    TIP3     H2       HT       0.417000       1.00800           0
    195372 SOLV     51360    TIP3     OH2      OT      -0.834000       15.9994           0
    195373 SOLV     51360    TIP3     H1       HT       0.417000       1.00800           0
    195374 SOLV     51360    TIP3     H2       HT       0.417000       1.00800           0
    195375 SOLV     51361    TIP3     OH2      OT      -0.834000       15.9994           0
    195376 SOLV     51361    TIP3     H1       HT       0.417000       1.00800           0
    195377 SOLV     51361    TIP3     H2       HT       0.417000       1.00800           0
    195378 SOLV     51362    TIP3     OH2      OT      -0.834000       15.9994           0
    195379 SOLV     51362    TIP3     H1       HT       0.417000       1.00800           0
    195380 SOLV     51362    TIP3     H2       HT       0.417000       1.00800           0
    195381 SOLV     51363    TIP3     OH2      OT      -0.834000       15.9994           0
    195382 SOLV     51363    TIP3     H1       HT       0.417000       1.00800           0
    195383 SOLV     51363    TIP3     H2       HT       0.417000       1.00800           0
    195384 SOLV     51364    TIP3     OH2      OT      -0.834000       15.9994           0
    195385 SOLV     51364    TIP3     H1       HT       0.417000       1.00800           0
    195386 SOLV     51364    TIP3     H2       HT       0.417000       1.00800           0
    195387 SOLV     51365    TIP3     OH2      OT      -0.834000       15.9994           0
    195388 SOLV     51365    TIP3     H1       HT       0.417000       1.00800           0
    195389 SOLV     51365    TIP3     H2       HT       0.417000       1.00800           0
    195390 SOLV     51366    TIP3     OH2      OT      -0.834000       15.9994           0
    195391 SOLV     51366    TIP3     H1       HT       0.417000       1.00800           0
    195392 SOLV     51366    TIP3     H2       HT       0.417000       1.00800           0
    195393 SOLV     51367    TIP3     OH2      OT      -0.834000       15.9994           0
    195394 SOLV     51367    TIP3     H1       HT       0.417000       1.00800           0
    195395 SOLV     51367    TIP3     H2       HT       0.417000       1.00800           0
    195396 SOLV     51368    TIP3     OH2      OT      -0.834000       15.9994           0
    195397 SOLV     51368    TIP3     H1       HT       0.417000       1.00800           0
    195398 SOLV     51368    TIP3     H2       HT       0.417000       1.00800           0
    195399 SOLV     51369    TIP3     OH2      OT      -0.834000       15.9994           0
    195400 SOLV     51369    TIP3     H1       HT       0.417000       1.00800           0
    195401 SOLV     51369    TIP3     H2       HT       0.417000       1.00800           0
    195402 SOLV     51370    TIP3     OH2      OT      -0.834000       15.9994           0
    195403 SOLV     51370    TIP3     H1       HT       0.417000       1.00800           0
    195404 SOLV     51370    TIP3     H2       HT       0.417000       1.00800           0
    195405 SOLV     51371    TIP3     OH2      OT      -0.834000       15.9994           0
    195406 SOLV     51371    TIP3     H1       HT       0.417000       1.00800           0
    195407 SOLV     51371    TIP3     H2       HT       0.417000       1.00800           0
    195408 SOLV     51372    TIP3     OH2      OT      -0.834000       15.9994           0
    195409 SOLV     51372    TIP3     H1       HT       0.417000       1.00800           0
    195410 SOLV     51372    TIP3     H2       HT       0.417000       1.00800           0
    195411 SOLV     51373    TIP3     OH2      OT      -0.834000       15.9994           0
    195412 SOLV     51373    TIP3     H1       HT       0.417000       1.00800           0
    195413 SOLV     51373    TIP3     H2       HT       0.417000       1.00800           0
    195414 SOLV     51374    TIP3     OH2      OT      -0.834000       15.9994           0
    195415 SOLV     51374    TIP3     H1       HT       0.417000       1.00800           0
    195416 SOLV     51374    TIP3     H2       HT       0.417000       1.00800           0
    195417 SOLV     51375    TIP3     OH2      OT      -0.834000       15.9994           0
    195418 SOLV     51375    TIP3     H1       HT       0.417000       1.00800           0
    195419 SOLV     51375    TIP3     H2       HT       0.417000       1.00800           0
    195420 SOLV     51376    TIP3     OH2      OT      -0.834000       15.9994           0
    195421 SOLV     51376    TIP3     H1       HT       0.417000       1.00800           0
    195422 SOLV     51376    TIP3     H2       HT       0.417000       1.00800           0
    195423 SOLV     51377    TIP3     OH2      OT      -0.834000       15.9994           0
    195424 SOLV     51377    TIP3     H1       HT       0.417000       1.00800           0
    195425 SOLV     51377    TIP3     H2       HT       0.417000       1.00800           0
    195426 SOLV     51378    TIP3     OH2      OT      -0.834000       15.9994           0
    195427 SOLV     51378    TIP3     H1       HT       0.417000       1.00800           0
    195428 SOLV     51378    TIP3     H2       HT       0.417000       1.00800           0
    195429 SOLV     51379    TIP3     OH2      OT      -0.834000       15.9994           0
    195430 SOLV     51379    TIP3     H1       HT       0.417000       1.00800           0
    195431 SOLV     51379    TIP3     H2       HT       0.417000       1.00800           0
    195432 SOLV     51380    TIP3     OH2      OT      -0.834000       15.9994           0
    195433 SOLV     51380    TIP3     H1       HT       0.417000       1.00800           0
    195434 SOLV     51380    TIP3     H2       HT       0.417000       1.00800           0
    195435 SOLV     51381    TIP3     OH2      OT      -0.834000       15.9994           0
    195436 SOLV     51381    TIP3     H1       HT       0.417000       1.00800           0
    195437 SOLV     51381    TIP3     H2       HT       0.417000       1.00800           0
    195438 SOLV     51382    TIP3     OH2      OT      -0.834000       15.9994           0
    195439 SOLV     51382    TIP3     H1       HT       0.417000       1.00800           0
    195440 SOLV     51382    TIP3     H2       HT       0.417000       1.00800           0
    195441 SOLV     51383    TIP3     OH2      OT      -0.834000       15.9994           0
    195442 SOLV     51383    TIP3     H1       HT       0.417000       1.00800           0
    195443 SOLV     51383    TIP3     H2       HT       0.417000       1.00800           0
    195444 SOLV     51384    TIP3     OH2      OT      -0.834000       15.9994           0
    195445 SOLV     51384    TIP3     H1       HT       0.417000       1.00800           0
    195446 SOLV     51384    TIP3     H2       HT       0.417000       1.00800           0
    195447 SOLV     51385    TIP3     OH2      OT      -0.834000       15.9994           0
    195448 SOLV     51385    TIP3     H1       HT       0.417000       1.00800           0
    195449 SOLV     51385    TIP3     H2       HT       0.417000       1.00800           0
    195450 SOLV     51386    TIP3     OH2      OT      -0.834000       15.9994           0
    195451 SOLV     51386    TIP3     H1       HT       0.417000       1.00800           0
    195452 SOLV     51386    TIP3     H2       HT       0.417000       1.00800           0
    195453 SOLV     51387    TIP3     OH2      OT      -0.834000       15.9994           0
    195454 SOLV     51387    TIP3     H1       HT       0.417000       1.00800           0
    195455 SOLV     51387    TIP3     H2       HT       0.417000       1.00800           0
    195456 SOLV     51388    TIP3     OH2      OT      -0.834000       15.9994           0
    195457 SOLV     51388    TIP3     H1       HT       0.417000       1.00800           0
    195458 SOLV     51388    TIP3     H2       HT       0.417000       1.00800           0
    195459 SOLV     51389    TIP3     OH2      OT      -0.834000       15.9994           0
    195460 SOLV     51389    TIP3     H1       HT       0.417000       1.00800           0
    195461 SOLV     51389    TIP3     H2       HT       0.417000       1.00800           0
    195462 SOLV     51390    TIP3     OH2      OT      -0.834000       15.9994           0
    195463 SOLV     51390    TIP3     H1       HT       0.417000       1.00800           0
    195464 SOLV     51390    TIP3     H2       HT       0.417000       1.00800           0
    195465 SOLV     51391    TIP3     OH2      OT      -0.834000       15.9994           0
    195466 SOLV     51391    TIP3     H1       HT       0.417000       1.00800           0
    195467 SOLV     51391    TIP3     H2       HT       0.417000       1.00800           0
    195468 SOLV     51392    TIP3     OH2      OT      -0.834000       15.9994           0
    195469 SOLV     51392    TIP3     H1       HT       0.417000       1.00800           0
    195470 SOLV     51392    TIP3     H2       HT       0.417000       1.00800           0
    195471 SOLV     51393    TIP3     OH2      OT      -0.834000       15.9994           0
    195472 SOLV     51393    TIP3     H1       HT       0.417000       1.00800           0
    195473 SOLV     51393    TIP3     H2       HT       0.417000       1.00800           0
    195474 SOLV     51394    TIP3     OH2      OT      -0.834000       15.9994           0
    195475 SOLV     51394    TIP3     H1       HT       0.417000       1.00800           0
    195476 SOLV     51394    TIP3     H2       HT       0.417000       1.00800           0
    195477 SOLV     51395    TIP3     OH2      OT      -0.834000       15.9994           0
    195478 SOLV     51395    TIP3     H1       HT       0.417000       1.00800           0
    195479 SOLV     51395    TIP3     H2       HT       0.417000       1.00800           0
    195480 SOLV     51396    TIP3     OH2      OT      -0.834000       15.9994           0
    195481 SOLV     51396    TIP3     H1       HT       0.417000       1.00800           0
    195482 SOLV     51396    TIP3     H2       HT       0.417000       1.00800           0
    195483 SOLV     51397    TIP3     OH2      OT      -0.834000       15.9994           0
    195484 SOLV     51397    TIP3     H1       HT       0.417000       1.00800           0
    195485 SOLV     51397    TIP3     H2       HT       0.417000       1.00800           0
    195486 SOLV     51398    TIP3     OH2      OT      -0.834000       15.9994           0
    195487 SOLV     51398    TIP3     H1       HT       0.417000       1.00800           0
    195488 SOLV     51398    TIP3     H2       HT       0.417000       1.00800           0
    195489 SOLV     51399    TIP3     OH2      OT      -0.834000       15.9994           0
    195490 SOLV     51399    TIP3     H1       HT       0.417000       1.00800           0
    195491 SOLV     51399    TIP3     H2       HT       0.417000       1.00800           0
    195492 SOLV     51400    TIP3     OH2      OT      -0.834000       15.9994           0
    195493 SOLV     51400    TIP3     H1       HT       0.417000       1.00800           0
    195494 SOLV     51400    TIP3     H2       HT       0.417000       1.00800           0
    195495 SOLV     51401    TIP3     OH2      OT      -0.834000       15.9994           0
    195496 SOLV     51401    TIP3     H1       HT       0.417000       1.00800           0
    195497 SOLV     51401    TIP3     H2       HT       0.417000       1.00800           0
    195498 SOLV     51402    TIP3     OH2      OT      -0.834000       15.9994           0
    195499 SOLV     51402    TIP3     H1       HT       0.417000       1.00800           0
    195500 SOLV     51402    TIP3     H2       HT       0.417000       1.00800           0
    195501 SOLV     51403    TIP3     OH2      OT      -0.834000       15.9994           0
    195502 SOLV     51403    TIP3     H1       HT       0.417000       1.00800           0
    195503 SOLV     51403    TIP3     H2       HT       0.417000       1.00800           0
    195504 SOLV     51404    TIP3     OH2      OT      -0.834000       15.9994           0
    195505 SOLV     51404    TIP3     H1       HT       0.417000       1.00800           0
    195506 SOLV     51404    TIP3     H2       HT       0.417000       1.00800           0
    195507 SOLV     51405    TIP3     OH2      OT      -0.834000       15.9994           0
    195508 SOLV     51405    TIP3     H1       HT       0.417000       1.00800           0
    195509 SOLV     51405    TIP3     H2       HT       0.417000       1.00800           0
    195510 SOLV     51406    TIP3     OH2      OT      -0.834000       15.9994           0
    195511 SOLV     51406    TIP3     H1       HT       0.417000       1.00800           0
    195512 SOLV     51406    TIP3     H2       HT       0.417000       1.00800           0
    195513 SOLV     51407    TIP3     OH2      OT      -0.834000       15.9994           0
    195514 SOLV     51407    TIP3     H1       HT       0.417000       1.00800           0
    195515 SOLV     51407    TIP3     H2       HT       0.417000       1.00800           0
    195516 SOLV     51408    TIP3     OH2      OT      -0.834000       15.9994           0
    195517 SOLV     51408    TIP3     H1       HT       0.417000       1.00800           0
    195518 SOLV     51408    TIP3     H2       HT       0.417000       1.00800           0
    195519 SOLV     51409    TIP3     OH2      OT      -0.834000       15.9994           0
    195520 SOLV     51409    TIP3     H1       HT       0.417000       1.00800           0
    195521 SOLV     51409    TIP3     H2       HT       0.417000       1.00800           0
    195522 SOLV     51410    TIP3     OH2      OT      -0.834000       15.9994           0
    195523 SOLV     51410    TIP3     H1       HT       0.417000       1.00800           0
    195524 SOLV     51410    TIP3     H2       HT       0.417000       1.00800           0
    195525 SOLV     51411    TIP3     OH2      OT      -0.834000       15.9994           0
    195526 SOLV     51411    TIP3     H1       HT       0.417000       1.00800           0
    195527 SOLV     51411    TIP3     H2       HT       0.417000       1.00800           0
    195528 SOLV     51412    TIP3     OH2      OT      -0.834000       15.9994           0
    195529 SOLV     51412    TIP3     H1       HT       0.417000       1.00800           0
    195530 SOLV     51412    TIP3     H2       HT       0.417000       1.00800           0
    195531 SOLV     51413    TIP3     OH2      OT      -0.834000       15.9994           0
    195532 SOLV     51413    TIP3     H1       HT       0.417000       1.00800           0
    195533 SOLV     51413    TIP3     H2       HT       0.417000       1.00800           0
    195534 SOLV     51414    TIP3     OH2      OT      -0.834000       15.9994           0
    195535 SOLV     51414    TIP3     H1       HT       0.417000       1.00800           0
    195536 SOLV     51414    TIP3     H2       HT       0.417000       1.00800           0
    195537 SOLV     51415    TIP3     OH2      OT      -0.834000       15.9994           0
    195538 SOLV     51415    TIP3     H1       HT       0.417000       1.00800           0
    195539 SOLV     51415    TIP3     H2       HT       0.417000       1.00800           0
    195540 SOLV     51416    TIP3     OH2      OT      -0.834000       15.9994           0
    195541 SOLV     51416    TIP3     H1       HT       0.417000       1.00800           0
    195542 SOLV     51416    TIP3     H2       HT       0.417000       1.00800           0
    195543 SOLV     51417    TIP3     OH2      OT      -0.834000       15.9994           0
    195544 SOLV     51417    TIP3     H1       HT       0.417000       1.00800           0
    195545 SOLV     51417    TIP3     H2       HT       0.417000       1.00800           0
    195546 SOLV     51418    TIP3     OH2      OT      -0.834000       15.9994           0
    195547 SOLV     51418    TIP3     H1       HT       0.417000       1.00800           0
    195548 SOLV     51418    TIP3     H2       HT       0.417000       1.00800           0
    195549 SOLV     51419    TIP3     OH2      OT      -0.834000       15.9994           0
    195550 SOLV     51419    TIP3     H1       HT       0.417000       1.00800           0
    195551 SOLV     51419    TIP3     H2       HT       0.417000       1.00800           0
    195552 SOLV     51420    TIP3     OH2      OT      -0.834000       15.9994           0
    195553 SOLV     51420    TIP3     H1       HT       0.417000       1.00800           0
    195554 SOLV     51420    TIP3     H2       HT       0.417000       1.00800           0
    195555 SOLV     51421    TIP3     OH2      OT      -0.834000       15.9994           0
    195556 SOLV     51421    TIP3     H1       HT       0.417000       1.00800           0
    195557 SOLV     51421    TIP3     H2       HT       0.417000       1.00800           0
    195558 SOLV     51422    TIP3     OH2      OT      -0.834000       15.9994           0
    195559 SOLV     51422    TIP3     H1       HT       0.417000       1.00800           0
    195560 SOLV     51422    TIP3     H2       HT       0.417000       1.00800           0
    195561 SOLV     51423    TIP3     OH2      OT      -0.834000       15.9994           0
    195562 SOLV     51423    TIP3     H1       HT       0.417000       1.00800           0
    195563 SOLV     51423    TIP3     H2       HT       0.417000       1.00800           0
    195564 SOLV     51424    TIP3     OH2      OT      -0.834000       15.9994           0
    195565 SOLV     51424    TIP3     H1       HT       0.417000       1.00800           0
    195566 SOLV     51424    TIP3     H2       HT       0.417000       1.00800           0
    195567 SOLV     51425    TIP3     OH2      OT      -0.834000       15.9994           0
    195568 SOLV     51425    TIP3     H1       HT       0.417000       1.00800           0
    195569 SOLV     51425    TIP3     H2       HT       0.417000       1.00800           0
    195570 SOLV     51426    TIP3     OH2      OT      -0.834000       15.9994           0
    195571 SOLV     51426    TIP3     H1       HT       0.417000       1.00800           0
    195572 SOLV     51426    TIP3     H2       HT       0.417000       1.00800           0
    195573 SOLV     51427    TIP3     OH2      OT      -0.834000       15.9994           0
    195574 SOLV     51427    TIP3     H1       HT       0.417000       1.00800           0
    195575 SOLV     51427    TIP3     H2       HT       0.417000       1.00800           0
    195576 SOLV     51428    TIP3     OH2      OT      -0.834000       15.9994           0
    195577 SOLV     51428    TIP3     H1       HT       0.417000       1.00800           0
    195578 SOLV     51428    TIP3     H2       HT       0.417000       1.00800           0
    195579 SOLV     51429    TIP3     OH2      OT      -0.834000       15.9994           0
    195580 SOLV     51429    TIP3     H1       HT       0.417000       1.00800           0
    195581 SOLV     51429    TIP3     H2       HT       0.417000       1.00800           0
    195582 SOLV     51430    TIP3     OH2      OT      -0.834000       15.9994           0
    195583 SOLV     51430    TIP3     H1       HT       0.417000       1.00800           0
    195584 SOLV     51430    TIP3     H2       HT       0.417000       1.00800           0
    195585 SOLV     51431    TIP3     OH2      OT      -0.834000       15.9994           0
    195586 SOLV     51431    TIP3     H1       HT       0.417000       1.00800           0
    195587 SOLV     51431    TIP3     H2       HT       0.417000       1.00800           0
    195588 SOLV     51432    TIP3     OH2      OT      -0.834000       15.9994           0
    195589 SOLV     51432    TIP3     H1       HT       0.417000       1.00800           0
    195590 SOLV     51432    TIP3     H2       HT       0.417000       1.00800           0
    195591 SOLV     51433    TIP3     OH2      OT      -0.834000       15.9994           0
    195592 SOLV     51433    TIP3     H1       HT       0.417000       1.00800           0
    195593 SOLV     51433    TIP3     H2       HT       0.417000       1.00800           0
    195594 SOLV     51434    TIP3     OH2      OT      -0.834000       15.9994           0
    195595 SOLV     51434    TIP3     H1       HT       0.417000       1.00800           0
    195596 SOLV     51434    TIP3     H2       HT       0.417000       1.00800           0
    195597 SOLV     51435    TIP3     OH2      OT      -0.834000       15.9994           0
    195598 SOLV     51435    TIP3     H1       HT       0.417000       1.00800           0
    195599 SOLV     51435    TIP3     H2       HT       0.417000       1.00800           0
    195600 SOLV     51436    TIP3     OH2      OT      -0.834000       15.9994           0
    195601 SOLV     51436    TIP3     H1       HT       0.417000       1.00800           0
    195602 SOLV     51436    TIP3     H2       HT       0.417000       1.00800           0
    195603 SOLV     51437    TIP3     OH2      OT      -0.834000       15.9994           0
    195604 SOLV     51437    TIP3     H1       HT       0.417000       1.00800           0
    195605 SOLV     51437    TIP3     H2       HT       0.417000       1.00800           0
    195606 SOLV     51438    TIP3     OH2      OT      -0.834000       15.9994           0
    195607 SOLV     51438    TIP3     H1       HT       0.417000       1.00800           0
    195608 SOLV     51438    TIP3     H2       HT       0.417000       1.00800           0
    195609 SOLV     51439    TIP3     OH2      OT      -0.834000       15.9994           0
    195610 SOLV     51439    TIP3     H1       HT       0.417000       1.00800           0
    195611 SOLV     51439    TIP3     H2       HT       0.417000       1.00800           0
    195612 SOLV     51440    TIP3     OH2      OT      -0.834000       15.9994           0
    195613 SOLV     51440    TIP3     H1       HT       0.417000       1.00800           0
    195614 SOLV     51440    TIP3     H2       HT       0.417000       1.00800           0
    195615 SOLV     51441    TIP3     OH2      OT      -0.834000       15.9994           0
    195616 SOLV     51441    TIP3     H1       HT       0.417000       1.00800           0
    195617 SOLV     51441    TIP3     H2       HT       0.417000       1.00800           0
    195618 SOLV     51442    TIP3     OH2      OT      -0.834000       15.9994           0
    195619 SOLV     51442    TIP3     H1       HT       0.417000       1.00800           0
    195620 SOLV     51442    TIP3     H2       HT       0.417000       1.00800           0
    195621 SOLV     51443    TIP3     OH2      OT      -0.834000       15.9994           0
    195622 SOLV     51443    TIP3     H1       HT       0.417000       1.00800           0
    195623 SOLV     51443    TIP3     H2       HT       0.417000       1.00800           0
    195624 SOLV     51444    TIP3     OH2      OT      -0.834000       15.9994           0
    195625 SOLV     51444    TIP3     H1       HT       0.417000       1.00800           0
    195626 SOLV     51444    TIP3     H2       HT       0.417000       1.00800           0
    195627 SOLV     51445    TIP3     OH2      OT      -0.834000       15.9994           0
    195628 SOLV     51445    TIP3     H1       HT       0.417000       1.00800           0
    195629 SOLV     51445    TIP3     H2       HT       0.417000       1.00800           0
    195630 SOLV     51446    TIP3     OH2      OT      -0.834000       15.9994           0
    195631 SOLV     51446    TIP3     H1       HT       0.417000       1.00800           0
    195632 SOLV     51446    TIP3     H2       HT       0.417000       1.00800           0
    195633 SOLV     51447    TIP3     OH2      OT      -0.834000       15.9994           0
    195634 SOLV     51447    TIP3     H1       HT       0.417000       1.00800           0
    195635 SOLV     51447    TIP3     H2       HT       0.417000       1.00800           0
    195636 SOLV     51448    TIP3     OH2      OT      -0.834000       15.9994           0
    195637 SOLV     51448    TIP3     H1       HT       0.417000       1.00800           0
    195638 SOLV     51448    TIP3     H2       HT       0.417000       1.00800           0
    195639 SOLV     51449    TIP3     OH2      OT      -0.834000       15.9994           0
    195640 SOLV     51449    TIP3     H1       HT       0.417000       1.00800           0
    195641 SOLV     51449    TIP3     H2       HT       0.417000       1.00800           0
    195642 SOLV     51450    TIP3     OH2      OT      -0.834000       15.9994           0
    195643 SOLV     51450    TIP3     H1       HT       0.417000       1.00800           0
    195644 SOLV     51450    TIP3     H2       HT       0.417000       1.00800           0
    195645 SOLV     51451    TIP3     OH2      OT      -0.834000       15.9994           0
    195646 SOLV     51451    TIP3     H1       HT       0.417000       1.00800           0
    195647 SOLV     51451    TIP3     H2       HT       0.417000       1.00800           0
    195648 SOLV     51452    TIP3     OH2      OT      -0.834000       15.9994           0
    195649 SOLV     51452    TIP3     H1       HT       0.417000       1.00800           0
    195650 SOLV     51452    TIP3     H2       HT       0.417000       1.00800           0
    195651 SOLV     51453    TIP3     OH2      OT      -0.834000       15.9994           0
    195652 SOLV     51453    TIP3     H1       HT       0.417000       1.00800           0
    195653 SOLV     51453    TIP3     H2       HT       0.417000       1.00800           0
    195654 SOLV     51454    TIP3     OH2      OT      -0.834000       15.9994           0
    195655 SOLV     51454    TIP3     H1       HT       0.417000       1.00800           0
    195656 SOLV     51454    TIP3     H2       HT       0.417000       1.00800           0
    195657 SOLV     51455    TIP3     OH2      OT      -0.834000       15.9994           0
    195658 SOLV     51455    TIP3     H1       HT       0.417000       1.00800           0
    195659 SOLV     51455    TIP3     H2       HT       0.417000       1.00800           0
    195660 SOLV     51456    TIP3     OH2      OT      -0.834000       15.9994           0
    195661 SOLV     51456    TIP3     H1       HT       0.417000       1.00800           0
    195662 SOLV     51456    TIP3     H2       HT       0.417000       1.00800           0
    195663 SOLV     51457    TIP3     OH2      OT      -0.834000       15.9994           0
    195664 SOLV     51457    TIP3     H1       HT       0.417000       1.00800           0
    195665 SOLV     51457    TIP3     H2       HT       0.417000       1.00800           0
    195666 SOLV     51458    TIP3     OH2      OT      -0.834000       15.9994           0
    195667 SOLV     51458    TIP3     H1       HT       0.417000       1.00800           0
    195668 SOLV     51458    TIP3     H2       HT       0.417000       1.00800           0
    195669 SOLV     51459    TIP3     OH2      OT      -0.834000       15.9994           0
    195670 SOLV     51459    TIP3     H1       HT       0.417000       1.00800           0
    195671 SOLV     51459    TIP3     H2       HT       0.417000       1.00800           0
    195672 SOLV     51460    TIP3     OH2      OT      -0.834000       15.9994           0
    195673 SOLV     51460    TIP3     H1       HT       0.417000       1.00800           0
    195674 SOLV     51460    TIP3     H2       HT       0.417000       1.00800           0
    195675 SOLV     51461    TIP3     OH2      OT      -0.834000       15.9994           0
    195676 SOLV     51461    TIP3     H1       HT       0.417000       1.00800           0
    195677 SOLV     51461    TIP3     H2       HT       0.417000       1.00800           0
    195678 SOLV     51462    TIP3     OH2      OT      -0.834000       15.9994           0
    195679 SOLV     51462    TIP3     H1       HT       0.417000       1.00800           0
    195680 SOLV     51462    TIP3     H2       HT       0.417000       1.00800           0
    195681 SOLV     51463    TIP3     OH2      OT      -0.834000       15.9994           0
    195682 SOLV     51463    TIP3     H1       HT       0.417000       1.00800           0
    195683 SOLV     51463    TIP3     H2       HT       0.417000       1.00800           0
    195684 SOLV     51464    TIP3     OH2      OT      -0.834000       15.9994           0
    195685 SOLV     51464    TIP3     H1       HT       0.417000       1.00800           0
    195686 SOLV     51464    TIP3     H2       HT       0.417000       1.00800           0
    195687 SOLV     51465    TIP3     OH2      OT      -0.834000       15.9994           0
    195688 SOLV     51465    TIP3     H1       HT       0.417000       1.00800           0
    195689 SOLV     51465    TIP3     H2       HT       0.417000       1.00800           0
    195690 SOLV     51466    TIP3     OH2      OT      -0.834000       15.9994           0
    195691 SOLV     51466    TIP3     H1       HT       0.417000       1.00800           0
    195692 SOLV     51466    TIP3     H2       HT       0.417000       1.00800           0
    195693 SOLV     51467    TIP3     OH2      OT      -0.834000       15.9994           0
    195694 SOLV     51467    TIP3     H1       HT       0.417000       1.00800           0
    195695 SOLV     51467    TIP3     H2       HT       0.417000       1.00800           0
    195696 SOLV     51468    TIP3     OH2      OT      -0.834000       15.9994           0
    195697 SOLV     51468    TIP3     H1       HT       0.417000       1.00800           0
    195698 SOLV     51468    TIP3     H2       HT       0.417000       1.00800           0
    195699 SOLV     51469    TIP3     OH2      OT      -0.834000       15.9994           0
    195700 SOLV     51469    TIP3     H1       HT       0.417000       1.00800           0
    195701 SOLV     51469    TIP3     H2       HT       0.417000       1.00800           0
    195702 SOLV     51470    TIP3     OH2      OT      -0.834000       15.9994           0
    195703 SOLV     51470    TIP3     H1       HT       0.417000       1.00800           0
    195704 SOLV     51470    TIP3     H2       HT       0.417000       1.00800           0
    195705 SOLV     51471    TIP3     OH2      OT      -0.834000       15.9994           0
    195706 SOLV     51471    TIP3     H1       HT       0.417000       1.00800           0
    195707 SOLV     51471    TIP3     H2       HT       0.417000       1.00800           0
    195708 SOLV     51472    TIP3     OH2      OT      -0.834000       15.9994           0
    195709 SOLV     51472    TIP3     H1       HT       0.417000       1.00800           0
    195710 SOLV     51472    TIP3     H2       HT       0.417000       1.00800           0
    195711 SOLV     51473    TIP3     OH2      OT      -0.834000       15.9994           0
    195712 SOLV     51473    TIP3     H1       HT       0.417000       1.00800           0
    195713 SOLV     51473    TIP3     H2       HT       0.417000       1.00800           0
    195714 SOLV     51474    TIP3     OH2      OT      -0.834000       15.9994           0
    195715 SOLV     51474    TIP3     H1       HT       0.417000       1.00800           0
    195716 SOLV     51474    TIP3     H2       HT       0.417000       1.00800           0
    195717 SOLV     51475    TIP3     OH2      OT      -0.834000       15.9994           0
    195718 SOLV     51475    TIP3     H1       HT       0.417000       1.00800           0
    195719 SOLV     51475    TIP3     H2       HT       0.417000       1.00800           0
    195720 SOLV     51476    TIP3     OH2      OT      -0.834000       15.9994           0
    195721 SOLV     51476    TIP3     H1       HT       0.417000       1.00800           0
    195722 SOLV     51476    TIP3     H2       HT       0.417000       1.00800           0
    195723 SOLV     51477    TIP3     OH2      OT      -0.834000       15.9994           0
    195724 SOLV     51477    TIP3     H1       HT       0.417000       1.00800           0
    195725 SOLV     51477    TIP3     H2       HT       0.417000       1.00800           0
    195726 SOLV     51478    TIP3     OH2      OT      -0.834000       15.9994           0
    195727 SOLV     51478    TIP3     H1       HT       0.417000       1.00800           0
    195728 SOLV     51478    TIP3     H2       HT       0.417000       1.00800           0
    195729 SOLV     51479    TIP3     OH2      OT      -0.834000       15.9994           0
    195730 SOLV     51479    TIP3     H1       HT       0.417000       1.00800           0
    195731 SOLV     51479    TIP3     H2       HT       0.417000       1.00800           0
    195732 SOLV     51480    TIP3     OH2      OT      -0.834000       15.9994           0
    195733 SOLV     51480    TIP3     H1       HT       0.417000       1.00800           0
    195734 SOLV     51480    TIP3     H2       HT       0.417000       1.00800           0
    195735 SOLV     51481    TIP3     OH2      OT      -0.834000       15.9994           0
    195736 SOLV     51481    TIP3     H1       HT       0.417000       1.00800           0
    195737 SOLV     51481    TIP3     H2       HT       0.417000       1.00800           0
    195738 SOLV     51482    TIP3     OH2      OT      -0.834000       15.9994           0
    195739 SOLV     51482    TIP3     H1       HT       0.417000       1.00800           0
    195740 SOLV     51482    TIP3     H2       HT       0.417000       1.00800           0
    195741 SOLV     51483    TIP3     OH2      OT      -0.834000       15.9994           0
    195742 SOLV     51483    TIP3     H1       HT       0.417000       1.00800           0
    195743 SOLV     51483    TIP3     H2       HT       0.417000       1.00800           0
    195744 SOLV     51484    TIP3     OH2      OT      -0.834000       15.9994           0
    195745 SOLV     51484    TIP3     H1       HT       0.417000       1.00800           0
    195746 SOLV     51484    TIP3     H2       HT       0.417000       1.00800           0
    195747 SOLV     51485    TIP3     OH2      OT      -0.834000       15.9994           0
    195748 SOLV     51485    TIP3     H1       HT       0.417000       1.00800           0
    195749 SOLV     51485    TIP3     H2       HT       0.417000       1.00800           0
    195750 SOLV     51486    TIP3     OH2      OT      -0.834000       15.9994           0
    195751 SOLV     51486    TIP3     H1       HT       0.417000       1.00800           0
    195752 SOLV     51486    TIP3     H2       HT       0.417000       1.00800           0
    195753 SOLV     51487    TIP3     OH2      OT      -0.834000       15.9994           0
    195754 SOLV     51487    TIP3     H1       HT       0.417000       1.00800           0
    195755 SOLV     51487    TIP3     H2       HT       0.417000       1.00800           0
    195756 SOLV     51488    TIP3     OH2      OT      -0.834000       15.9994           0
    195757 SOLV     51488    TIP3     H1       HT       0.417000       1.00800           0
    195758 SOLV     51488    TIP3     H2       HT       0.417000       1.00800           0
    195759 SOLV     51489    TIP3     OH2      OT      -0.834000       15.9994           0
    195760 SOLV     51489    TIP3     H1       HT       0.417000       1.00800           0
    195761 SOLV     51489    TIP3     H2       HT       0.417000       1.00800           0
    195762 SOLV     51490    TIP3     OH2      OT      -0.834000       15.9994           0
    195763 SOLV     51490    TIP3     H1       HT       0.417000       1.00800           0
    195764 SOLV     51490    TIP3     H2       HT       0.417000       1.00800           0
    195765 SOLV     51491    TIP3     OH2      OT      -0.834000       15.9994           0
    195766 SOLV     51491    TIP3     H1       HT       0.417000       1.00800           0
    195767 SOLV     51491    TIP3     H2       HT       0.417000       1.00800           0
    195768 SOLV     51492    TIP3     OH2      OT      -0.834000       15.9994           0
    195769 SOLV     51492    TIP3     H1       HT       0.417000       1.00800           0
    195770 SOLV     51492    TIP3     H2       HT       0.417000       1.00800           0
    195771 SOLV     51493    TIP3     OH2      OT      -0.834000       15.9994           0
    195772 SOLV     51493    TIP3     H1       HT       0.417000       1.00800           0
    195773 SOLV     51493    TIP3     H2       HT       0.417000       1.00800           0
    195774 SOLV     51494    TIP3     OH2      OT      -0.834000       15.9994           0
    195775 SOLV     51494    TIP3     H1       HT       0.417000       1.00800           0
    195776 SOLV     51494    TIP3     H2       HT       0.417000       1.00800           0
    195777 SOLV     51495    TIP3     OH2      OT      -0.834000       15.9994           0
    195778 SOLV     51495    TIP3     H1       HT       0.417000       1.00800           0
    195779 SOLV     51495    TIP3     H2       HT       0.417000       1.00800           0
    195780 SOLV     51496    TIP3     OH2      OT      -0.834000       15.9994           0
    195781 SOLV     51496    TIP3     H1       HT       0.417000       1.00800           0
    195782 SOLV     51496    TIP3     H2       HT       0.417000       1.00800           0
    195783 SOLV     51497    TIP3     OH2      OT      -0.834000       15.9994           0
    195784 SOLV     51497    TIP3     H1       HT       0.417000       1.00800           0
    195785 SOLV     51497    TIP3     H2       HT       0.417000       1.00800           0
    195786 SOLV     51498    TIP3     OH2      OT      -0.834000       15.9994           0
    195787 SOLV     51498    TIP3     H1       HT       0.417000       1.00800           0
    195788 SOLV     51498    TIP3     H2       HT       0.417000       1.00800           0
    195789 SOLV     51499    TIP3     OH2      OT      -0.834000       15.9994           0
    195790 SOLV     51499    TIP3     H1       HT       0.417000       1.00800           0
    195791 SOLV     51499    TIP3     H2       HT       0.417000       1.00800           0
    195792 SOLV     51500    TIP3     OH2      OT      -0.834000       15.9994           0
    195793 SOLV     51500    TIP3     H1       HT       0.417000       1.00800           0
    195794 SOLV     51500    TIP3     H2       HT       0.417000       1.00800           0
    195795 SOLV     51501    TIP3     OH2      OT      -0.834000       15.9994           0
    195796 SOLV     51501    TIP3     H1       HT       0.417000       1.00800           0
    195797 SOLV     51501    TIP3     H2       HT       0.417000       1.00800           0
    195798 SOLV     51502    TIP3     OH2      OT      -0.834000       15.9994           0
    195799 SOLV     51502    TIP3     H1       HT       0.417000       1.00800           0
    195800 SOLV     51502    TIP3     H2       HT       0.417000       1.00800           0
    195801 SOLV     51503    TIP3     OH2      OT      -0.834000       15.9994           0
    195802 SOLV     51503    TIP3     H1       HT       0.417000       1.00800           0
    195803 SOLV     51503    TIP3     H2       HT       0.417000       1.00800           0
    195804 SOLV     51504    TIP3     OH2      OT      -0.834000       15.9994           0
    195805 SOLV     51504    TIP3     H1       HT       0.417000       1.00800           0
    195806 SOLV     51504    TIP3     H2       HT       0.417000       1.00800           0
    195807 SOLV     51505    TIP3     OH2      OT      -0.834000       15.9994           0
    195808 SOLV     51505    TIP3     H1       HT       0.417000       1.00800           0
    195809 SOLV     51505    TIP3     H2       HT       0.417000       1.00800           0
    195810 SOLV     51506    TIP3     OH2      OT      -0.834000       15.9994           0
    195811 SOLV     51506    TIP3     H1       HT       0.417000       1.00800           0
    195812 SOLV     51506    TIP3     H2       HT       0.417000       1.00800           0
    195813 SOLV     51507    TIP3     OH2      OT      -0.834000       15.9994           0
    195814 SOLV     51507    TIP3     H1       HT       0.417000       1.00800           0
    195815 SOLV     51507    TIP3     H2       HT       0.417000       1.00800           0
    195816 SOLV     51508    TIP3     OH2      OT      -0.834000       15.9994           0
    195817 SOLV     51508    TIP3     H1       HT       0.417000       1.00800           0
    195818 SOLV     51508    TIP3     H2       HT       0.417000       1.00800           0
    195819 SOLV     51509    TIP3     OH2      OT      -0.834000       15.9994           0
    195820 SOLV     51509    TIP3     H1       HT       0.417000       1.00800           0
    195821 SOLV     51509    TIP3     H2       HT       0.417000       1.00800           0
    195822 SOLV     51510    TIP3     OH2      OT      -0.834000       15.9994           0
    195823 SOLV     51510    TIP3     H1       HT       0.417000       1.00800           0
    195824 SOLV     51510    TIP3     H2       HT       0.417000       1.00800           0
    195825 SOLV     51511    TIP3     OH2      OT      -0.834000       15.9994           0
    195826 SOLV     51511    TIP3     H1       HT       0.417000       1.00800           0
    195827 SOLV     51511    TIP3     H2       HT       0.417000       1.00800           0
    195828 SOLV     51512    TIP3     OH2      OT      -0.834000       15.9994           0
    195829 SOLV     51512    TIP3     H1       HT       0.417000       1.00800           0
    195830 SOLV     51512    TIP3     H2       HT       0.417000       1.00800           0
    195831 SOLV     51513    TIP3     OH2      OT      -0.834000       15.9994           0
    195832 SOLV     51513    TIP3     H1       HT       0.417000       1.00800           0
    195833 SOLV     51513    TIP3     H2       HT       0.417000       1.00800           0
    195834 SOLV     51514    TIP3     OH2      OT      -0.834000       15.9994           0
    195835 SOLV     51514    TIP3     H1       HT       0.417000       1.00800           0
    195836 SOLV     51514    TIP3     H2       HT       0.417000       1.00800           0
    195837 SOLV     51515    TIP3     OH2      OT      -0.834000       15.9994           0
    195838 SOLV     51515    TIP3     H1       HT       0.417000       1.00800           0
    195839 SOLV     51515    TIP3     H2       HT       0.417000       1.00800           0
    195840 SOLV     51516    TIP3     OH2      OT      -0.834000       15.9994           0
    195841 SOLV     51516    TIP3     H1       HT       0.417000       1.00800           0
    195842 SOLV     51516    TIP3     H2       HT       0.417000       1.00800           0
    195843 SOLV     51517    TIP3     OH2      OT      -0.834000       15.9994           0
    195844 SOLV     51517    TIP3     H1       HT       0.417000       1.00800           0
    195845 SOLV     51517    TIP3     H2       HT       0.417000       1.00800           0
    195846 SOLV     51518    TIP3     OH2      OT      -0.834000       15.9994           0
    195847 SOLV     51518    TIP3     H1       HT       0.417000       1.00800           0
    195848 SOLV     51518    TIP3     H2       HT       0.417000       1.00800           0
    195849 SOLV     51519    TIP3     OH2      OT      -0.834000       15.9994           0
    195850 SOLV     51519    TIP3     H1       HT       0.417000       1.00800           0
    195851 SOLV     51519    TIP3     H2       HT       0.417000       1.00800           0
    195852 SOLV     51520    TIP3     OH2      OT      -0.834000       15.9994           0
    195853 SOLV     51520    TIP3     H1       HT       0.417000       1.00800           0
    195854 SOLV     51520    TIP3     H2       HT       0.417000       1.00800           0
    195855 SOLV     51521    TIP3     OH2      OT      -0.834000       15.9994           0
    195856 SOLV     51521    TIP3     H1       HT       0.417000       1.00800           0
    195857 SOLV     51521    TIP3     H2       HT       0.417000       1.00800           0
    195858 SOLV     51522    TIP3     OH2      OT      -0.834000       15.9994           0
    195859 SOLV     51522    TIP3     H1       HT       0.417000       1.00800           0
    195860 SOLV     51522    TIP3     H2       HT       0.417000       1.00800           0
    195861 SOLV     51523    TIP3     OH2      OT      -0.834000       15.9994           0
    195862 SOLV     51523    TIP3     H1       HT       0.417000       1.00800           0
    195863 SOLV     51523    TIP3     H2       HT       0.417000       1.00800           0
    195864 SOLV     51524    TIP3     OH2      OT      -0.834000       15.9994           0
    195865 SOLV     51524    TIP3     H1       HT       0.417000       1.00800           0
    195866 SOLV     51524    TIP3     H2       HT       0.417000       1.00800           0
    195867 SOLV     51525    TIP3     OH2      OT      -0.834000       15.9994           0
    195868 SOLV     51525    TIP3     H1       HT       0.417000       1.00800           0
    195869 SOLV     51525    TIP3     H2       HT       0.417000       1.00800           0
    195870 SOLV     51526    TIP3     OH2      OT      -0.834000       15.9994           0
    195871 SOLV     51526    TIP3     H1       HT       0.417000       1.00800           0
    195872 SOLV     51526    TIP3     H2       HT       0.417000       1.00800           0
    195873 SOLV     51527    TIP3     OH2      OT      -0.834000       15.9994           0
    195874 SOLV     51527    TIP3     H1       HT       0.417000       1.00800           0
    195875 SOLV     51527    TIP3     H2       HT       0.417000       1.00800           0
    195876 SOLV     51528    TIP3     OH2      OT      -0.834000       15.9994           0
    195877 SOLV     51528    TIP3     H1       HT       0.417000       1.00800           0
    195878 SOLV     51528    TIP3     H2       HT       0.417000       1.00800           0
    195879 SOLV     51529    TIP3     OH2      OT      -0.834000       15.9994           0
    195880 SOLV     51529    TIP3     H1       HT       0.417000       1.00800           0
    195881 SOLV     51529    TIP3     H2       HT       0.417000       1.00800           0
    195882 SOLV     51530    TIP3     OH2      OT      -0.834000       15.9994           0
    195883 SOLV     51530    TIP3     H1       HT       0.417000       1.00800           0
    195884 SOLV     51530    TIP3     H2       HT       0.417000       1.00800           0
    195885 SOLV     51531    TIP3     OH2      OT      -0.834000       15.9994           0
    195886 SOLV     51531    TIP3     H1       HT       0.417000       1.00800           0
    195887 SOLV     51531    TIP3     H2       HT       0.417000       1.00800           0
    195888 SOLV     51532    TIP3     OH2      OT      -0.834000       15.9994           0
    195889 SOLV     51532    TIP3     H1       HT       0.417000       1.00800           0
    195890 SOLV     51532    TIP3     H2       HT       0.417000       1.00800           0
    195891 SOLV     51533    TIP3     OH2      OT      -0.834000       15.9994           0
    195892 SOLV     51533    TIP3     H1       HT       0.417000       1.00800           0
    195893 SOLV     51533    TIP3     H2       HT       0.417000       1.00800           0
    195894 SOLV     51534    TIP3     OH2      OT      -0.834000       15.9994           0
    195895 SOLV     51534    TIP3     H1       HT       0.417000       1.00800           0
    195896 SOLV     51534    TIP3     H2       HT       0.417000       1.00800           0
    195897 SOLV     51535    TIP3     OH2      OT      -0.834000       15.9994           0
    195898 SOLV     51535    TIP3     H1       HT       0.417000       1.00800           0
    195899 SOLV     51535    TIP3     H2       HT       0.417000       1.00800           0
    195900 SOLV     51536    TIP3     OH2      OT      -0.834000       15.9994           0
    195901 SOLV     51536    TIP3     H1       HT       0.417000       1.00800           0
    195902 SOLV     51536    TIP3     H2       HT       0.417000       1.00800           0
    195903 SOLV     51537    TIP3     OH2      OT      -0.834000       15.9994           0
    195904 SOLV     51537    TIP3     H1       HT       0.417000       1.00800           0
    195905 SOLV     51537    TIP3     H2       HT       0.417000       1.00800           0
    195906 SOLV     51538    TIP3     OH2      OT      -0.834000       15.9994           0
    195907 SOLV     51538    TIP3     H1       HT       0.417000       1.00800           0
    195908 SOLV     51538    TIP3     H2       HT       0.417000       1.00800           0
    195909 SOLV     51539    TIP3     OH2      OT      -0.834000       15.9994           0
    195910 SOLV     51539    TIP3     H1       HT       0.417000       1.00800           0
    195911 SOLV     51539    TIP3     H2       HT       0.417000       1.00800           0
    195912 SOLV     51540    TIP3     OH2      OT      -0.834000       15.9994           0
    195913 SOLV     51540    TIP3     H1       HT       0.417000       1.00800           0
    195914 SOLV     51540    TIP3     H2       HT       0.417000       1.00800           0
    195915 SOLV     51541    TIP3     OH2      OT      -0.834000       15.9994           0
    195916 SOLV     51541    TIP3     H1       HT       0.417000       1.00800           0
    195917 SOLV     51541    TIP3     H2       HT       0.417000       1.00800           0
    195918 SOLV     51542    TIP3     OH2      OT      -0.834000       15.9994           0
    195919 SOLV     51542    TIP3     H1       HT       0.417000       1.00800           0
    195920 SOLV     51542    TIP3     H2       HT       0.417000       1.00800           0
    195921 SOLV     51543    TIP3     OH2      OT      -0.834000       15.9994           0
    195922 SOLV     51543    TIP3     H1       HT       0.417000       1.00800           0
    195923 SOLV     51543    TIP3     H2       HT       0.417000       1.00800           0
    195924 SOLV     51544    TIP3     OH2      OT      -0.834000       15.9994           0
    195925 SOLV     51544    TIP3     H1       HT       0.417000       1.00800           0
    195926 SOLV     51544    TIP3     H2       HT       0.417000       1.00800           0
    195927 SOLV     51545    TIP3     OH2      OT      -0.834000       15.9994           0
    195928 SOLV     51545    TIP3     H1       HT       0.417000       1.00800           0
    195929 SOLV     51545    TIP3     H2       HT       0.417000       1.00800           0
    195930 SOLV     51546    TIP3     OH2      OT      -0.834000       15.9994           0
    195931 SOLV     51546    TIP3     H1       HT       0.417000       1.00800           0
    195932 SOLV     51546    TIP3     H2       HT       0.417000       1.00800           0
    195933 SOLV     51547    TIP3     OH2      OT      -0.834000       15.9994           0
    195934 SOLV     51547    TIP3     H1       HT       0.417000       1.00800           0
    195935 SOLV     51547    TIP3     H2       HT       0.417000       1.00800           0
    195936 SOLV     51548    TIP3     OH2      OT      -0.834000       15.9994           0
    195937 SOLV     51548    TIP3     H1       HT       0.417000       1.00800           0
    195938 SOLV     51548    TIP3     H2       HT       0.417000       1.00800           0
    195939 SOLV     51549    TIP3     OH2      OT      -0.834000       15.9994           0
    195940 SOLV     51549    TIP3     H1       HT       0.417000       1.00800           0
    195941 SOLV     51549    TIP3     H2       HT       0.417000       1.00800           0
    195942 SOLV     51550    TIP3     OH2      OT      -0.834000       15.9994           0
    195943 SOLV     51550    TIP3     H1       HT       0.417000       1.00800           0
    195944 SOLV     51550    TIP3     H2       HT       0.417000       1.00800           0
    195945 SOLV     51551    TIP3     OH2      OT      -0.834000       15.9994           0
    195946 SOLV     51551    TIP3     H1       HT       0.417000       1.00800           0
    195947 SOLV     51551    TIP3     H2       HT       0.417000       1.00800           0
    195948 SOLV     51552    TIP3     OH2      OT      -0.834000       15.9994           0
    195949 SOLV     51552    TIP3     H1       HT       0.417000       1.00800           0
    195950 SOLV     51552    TIP3     H2       HT       0.417000       1.00800           0
    195951 SOLV     51553    TIP3     OH2      OT      -0.834000       15.9994           0
    195952 SOLV     51553    TIP3     H1       HT       0.417000       1.00800           0
    195953 SOLV     51553    TIP3     H2       HT       0.417000       1.00800           0
    195954 SOLV     51554    TIP3     OH2      OT      -0.834000       15.9994           0
    195955 SOLV     51554    TIP3     H1       HT       0.417000       1.00800           0
    195956 SOLV     51554    TIP3     H2       HT       0.417000       1.00800           0
    195957 SOLV     51555    TIP3     OH2      OT      -0.834000       15.9994           0
    195958 SOLV     51555    TIP3     H1       HT       0.417000       1.00800           0
    195959 SOLV     51555    TIP3     H2       HT       0.417000       1.00800           0
    195960 SOLV     51556    TIP3     OH2      OT      -0.834000       15.9994           0
    195961 SOLV     51556    TIP3     H1       HT       0.417000       1.00800           0
    195962 SOLV     51556    TIP3     H2       HT       0.417000       1.00800           0
    195963 SOLV     51557    TIP3     OH2      OT      -0.834000       15.9994           0
    195964 SOLV     51557    TIP3     H1       HT       0.417000       1.00800           0
    195965 SOLV     51557    TIP3     H2       HT       0.417000       1.00800           0
    195966 SOLV     51558    TIP3     OH2      OT      -0.834000       15.9994           0
    195967 SOLV     51558    TIP3     H1       HT       0.417000       1.00800           0
    195968 SOLV     51558    TIP3     H2       HT       0.417000       1.00800           0
    195969 SOLV     51559    TIP3     OH2      OT      -0.834000       15.9994           0
    195970 SOLV     51559    TIP3     H1       HT       0.417000       1.00800           0
    195971 SOLV     51559    TIP3     H2       HT       0.417000       1.00800           0
    195972 SOLV     51560    TIP3     OH2      OT      -0.834000       15.9994           0
    195973 SOLV     51560    TIP3     H1       HT       0.417000       1.00800           0
    195974 SOLV     51560    TIP3     H2       HT       0.417000       1.00800           0
    195975 SOLV     51561    TIP3     OH2      OT      -0.834000       15.9994           0
    195976 SOLV     51561    TIP3     H1       HT       0.417000       1.00800           0
    195977 SOLV     51561    TIP3     H2       HT       0.417000       1.00800           0
    195978 SOLV     51562    TIP3     OH2      OT      -0.834000       15.9994           0
    195979 SOLV     51562    TIP3     H1       HT       0.417000       1.00800           0
    195980 SOLV     51562    TIP3     H2       HT       0.417000       1.00800           0
    195981 SOLV     51563    TIP3     OH2      OT      -0.834000       15.9994           0
    195982 SOLV     51563    TIP3     H1       HT       0.417000       1.00800           0
    195983 SOLV     51563    TIP3     H2       HT       0.417000       1.00800           0
    195984 SOLV     51564    TIP3     OH2      OT      -0.834000       15.9994           0
    195985 SOLV     51564    TIP3     H1       HT       0.417000       1.00800           0
    195986 SOLV     51564    TIP3     H2       HT       0.417000       1.00800           0
    195987 SOLV     51565    TIP3     OH2      OT      -0.834000       15.9994           0
    195988 SOLV     51565    TIP3     H1       HT       0.417000       1.00800           0
    195989 SOLV     51565    TIP3     H2       HT       0.417000       1.00800           0
    195990 SOLV     51566    TIP3     OH2      OT      -0.834000       15.9994           0
    195991 SOLV     51566    TIP3     H1       HT       0.417000       1.00800           0
    195992 SOLV     51566    TIP3     H2       HT       0.417000       1.00800           0
    195993 SOLV     51567    TIP3     OH2      OT      -0.834000       15.9994           0
    195994 SOLV     51567    TIP3     H1       HT       0.417000       1.00800           0
    195995 SOLV     51567    TIP3     H2       HT       0.417000       1.00800           0
    195996 SOLV     51568    TIP3     OH2      OT      -0.834000       15.9994           0
    195997 SOLV     51568    TIP3     H1       HT       0.417000       1.00800           0
    195998 SOLV     51568    TIP3     H2       HT       0.417000       1.00800           0
    195999 SOLV     51569    TIP3     OH2      OT      -0.834000       15.9994           0
    196000 SOLV     51569    TIP3     H1       HT       0.417000       1.00800           0
    196001 SOLV     51569    TIP3     H2       HT       0.417000       1.00800           0
    196002 SOLV     51570    TIP3     OH2      OT      -0.834000       15.9994           0
    196003 SOLV     51570    TIP3     H1       HT       0.417000       1.00800           0
    196004 SOLV     51570    TIP3     H2       HT       0.417000       1.00800           0
    196005 SOLV     51571    TIP3     OH2      OT      -0.834000       15.9994           0
    196006 SOLV     51571    TIP3     H1       HT       0.417000       1.00800           0
    196007 SOLV     51571    TIP3     H2       HT       0.417000       1.00800           0
    196008 SOLV     51572    TIP3     OH2      OT      -0.834000       15.9994           0
    196009 SOLV     51572    TIP3     H1       HT       0.417000       1.00800           0
    196010 SOLV     51572    TIP3     H2       HT       0.417000       1.00800           0
    196011 SOLV     51573    TIP3     OH2      OT      -0.834000       15.9994           0
    196012 SOLV     51573    TIP3     H1       HT       0.417000       1.00800           0
    196013 SOLV     51573    TIP3     H2       HT       0.417000       1.00800           0
    196014 SOLV     51574    TIP3     OH2      OT      -0.834000       15.9994           0
    196015 SOLV     51574    TIP3     H1       HT       0.417000       1.00800           0
    196016 SOLV     51574    TIP3     H2       HT       0.417000       1.00800           0
    196017 SOLV     51575    TIP3     OH2      OT      -0.834000       15.9994           0
    196018 SOLV     51575    TIP3     H1       HT       0.417000       1.00800           0
    196019 SOLV     51575    TIP3     H2       HT       0.417000       1.00800           0
    196020 SOLV     51576    TIP3     OH2      OT      -0.834000       15.9994           0
    196021 SOLV     51576    TIP3     H1       HT       0.417000       1.00800           0
    196022 SOLV     51576    TIP3     H2       HT       0.417000       1.00800           0
    196023 SOLV     51577    TIP3     OH2      OT      -0.834000       15.9994           0
    196024 SOLV     51577    TIP3     H1       HT       0.417000       1.00800           0
    196025 SOLV     51577    TIP3     H2       HT       0.417000       1.00800           0
    196026 SOLV     51578    TIP3     OH2      OT      -0.834000       15.9994           0
    196027 SOLV     51578    TIP3     H1       HT       0.417000       1.00800           0
    196028 SOLV     51578    TIP3     H2       HT       0.417000       1.00800           0
    196029 SOLV     51579    TIP3     OH2      OT      -0.834000       15.9994           0
    196030 SOLV     51579    TIP3     H1       HT       0.417000       1.00800           0
    196031 SOLV     51579    TIP3     H2       HT       0.417000       1.00800           0
    196032 SOLV     51580    TIP3     OH2      OT      -0.834000       15.9994           0
    196033 SOLV     51580    TIP3     H1       HT       0.417000       1.00800           0
    196034 SOLV     51580    TIP3     H2       HT       0.417000       1.00800           0
    196035 SOLV     51581    TIP3     OH2      OT      -0.834000       15.9994           0
    196036 SOLV     51581    TIP3     H1       HT       0.417000       1.00800           0
    196037 SOLV     51581    TIP3     H2       HT       0.417000       1.00800           0
    196038 SOLV     51582    TIP3     OH2      OT      -0.834000       15.9994           0
    196039 SOLV     51582    TIP3     H1       HT       0.417000       1.00800           0
    196040 SOLV     51582    TIP3     H2       HT       0.417000       1.00800           0
    196041 SOLV     51583    TIP3     OH2      OT      -0.834000       15.9994           0
    196042 SOLV     51583    TIP3     H1       HT       0.417000       1.00800           0
    196043 SOLV     51583    TIP3     H2       HT       0.417000       1.00800           0
    196044 SOLV     51584    TIP3     OH2      OT      -0.834000       15.9994           0
    196045 SOLV     51584    TIP3     H1       HT       0.417000       1.00800           0
    196046 SOLV     51584    TIP3     H2       HT       0.417000       1.00800           0
    196047 SOLV     51585    TIP3     OH2      OT      -0.834000       15.9994           0
    196048 SOLV     51585    TIP3     H1       HT       0.417000       1.00800           0
    196049 SOLV     51585    TIP3     H2       HT       0.417000       1.00800           0
    196050 SOLV     51586    TIP3     OH2      OT      -0.834000       15.9994           0
    196051 SOLV     51586    TIP3     H1       HT       0.417000       1.00800           0
    196052 SOLV     51586    TIP3     H2       HT       0.417000       1.00800           0
    196053 SOLV     51587    TIP3     OH2      OT      -0.834000       15.9994           0
    196054 SOLV     51587    TIP3     H1       HT       0.417000       1.00800           0
    196055 SOLV     51587    TIP3     H2       HT       0.417000       1.00800           0
    196056 SOLV     51588    TIP3     OH2      OT      -0.834000       15.9994           0
    196057 SOLV     51588    TIP3     H1       HT       0.417000       1.00800           0
    196058 SOLV     51588    TIP3     H2       HT       0.417000       1.00800           0
    196059 SOLV     51589    TIP3     OH2      OT      -0.834000       15.9994           0
    196060 SOLV     51589    TIP3     H1       HT       0.417000       1.00800           0
    196061 SOLV     51589    TIP3     H2       HT       0.417000       1.00800           0
    196062 SOLV     51590    TIP3     OH2      OT      -0.834000       15.9994           0
    196063 SOLV     51590    TIP3     H1       HT       0.417000       1.00800           0
    196064 SOLV     51590    TIP3     H2       HT       0.417000       1.00800           0
    196065 SOLV     51591    TIP3     OH2      OT      -0.834000       15.9994           0
    196066 SOLV     51591    TIP3     H1       HT       0.417000       1.00800           0
    196067 SOLV     51591    TIP3     H2       HT       0.417000       1.00800           0
    196068 SOLV     51592    TIP3     OH2      OT      -0.834000       15.9994           0
    196069 SOLV     51592    TIP3     H1       HT       0.417000       1.00800           0
    196070 SOLV     51592    TIP3     H2       HT       0.417000       1.00800           0
    196071 SOLV     51593    TIP3     OH2      OT      -0.834000       15.9994           0
    196072 SOLV     51593    TIP3     H1       HT       0.417000       1.00800           0
    196073 SOLV     51593    TIP3     H2       HT       0.417000       1.00800           0
    196074 SOLV     51594    TIP3     OH2      OT      -0.834000       15.9994           0
    196075 SOLV     51594    TIP3     H1       HT       0.417000       1.00800           0
    196076 SOLV     51594    TIP3     H2       HT       0.417000       1.00800           0
    196077 SOLV     51595    TIP3     OH2      OT      -0.834000       15.9994           0
    196078 SOLV     51595    TIP3     H1       HT       0.417000       1.00800           0
    196079 SOLV     51595    TIP3     H2       HT       0.417000       1.00800           0
    196080 SOLV     51596    TIP3     OH2      OT      -0.834000       15.9994           0
    196081 SOLV     51596    TIP3     H1       HT       0.417000       1.00800           0
    196082 SOLV     51596    TIP3     H2       HT       0.417000       1.00800           0
    196083 SOLV     51597    TIP3     OH2      OT      -0.834000       15.9994           0
    196084 SOLV     51597    TIP3     H1       HT       0.417000       1.00800           0
    196085 SOLV     51597    TIP3     H2       HT       0.417000       1.00800           0
    196086 SOLV     51598    TIP3     OH2      OT      -0.834000       15.9994           0
    196087 SOLV     51598    TIP3     H1       HT       0.417000       1.00800           0
    196088 SOLV     51598    TIP3     H2       HT       0.417000       1.00800           0
    196089 SOLV     51599    TIP3     OH2      OT      -0.834000       15.9994           0
    196090 SOLV     51599    TIP3     H1       HT       0.417000       1.00800           0
    196091 SOLV     51599    TIP3     H2       HT       0.417000       1.00800           0
    196092 SOLV     51600    TIP3     OH2      OT      -0.834000       15.9994           0
    196093 SOLV     51600    TIP3     H1       HT       0.417000       1.00800           0
    196094 SOLV     51600    TIP3     H2       HT       0.417000       1.00800           0
    196095 SOLV     51601    TIP3     OH2      OT      -0.834000       15.9994           0
    196096 SOLV     51601    TIP3     H1       HT       0.417000       1.00800           0
    196097 SOLV     51601    TIP3     H2       HT       0.417000       1.00800           0
    196098 SOLV     51602    TIP3     OH2      OT      -0.834000       15.9994           0
    196099 SOLV     51602    TIP3     H1       HT       0.417000       1.00800           0
    196100 SOLV     51602    TIP3     H2       HT       0.417000       1.00800           0
    196101 SOLV     51603    TIP3     OH2      OT      -0.834000       15.9994           0
    196102 SOLV     51603    TIP3     H1       HT       0.417000       1.00800           0
    196103 SOLV     51603    TIP3     H2       HT       0.417000       1.00800           0
    196104 SOLV     51604    TIP3     OH2      OT      -0.834000       15.9994           0
    196105 SOLV     51604    TIP3     H1       HT       0.417000       1.00800           0
    196106 SOLV     51604    TIP3     H2       HT       0.417000       1.00800           0
    196107 SOLV     51605    TIP3     OH2      OT      -0.834000       15.9994           0
    196108 SOLV     51605    TIP3     H1       HT       0.417000       1.00800           0
    196109 SOLV     51605    TIP3     H2       HT       0.417000       1.00800           0
    196110 SOLV     51606    TIP3     OH2      OT      -0.834000       15.9994           0
    196111 SOLV     51606    TIP3     H1       HT       0.417000       1.00800           0
    196112 SOLV     51606    TIP3     H2       HT       0.417000       1.00800           0
    196113 SOLV     51607    TIP3     OH2      OT      -0.834000       15.9994           0
    196114 SOLV     51607    TIP3     H1       HT       0.417000       1.00800           0
    196115 SOLV     51607    TIP3     H2       HT       0.417000       1.00800           0
    196116 SOLV     51608    TIP3     OH2      OT      -0.834000       15.9994           0
    196117 SOLV     51608    TIP3     H1       HT       0.417000       1.00800           0
    196118 SOLV     51608    TIP3     H2       HT       0.417000       1.00800           0
    196119 SOLV     51609    TIP3     OH2      OT      -0.834000       15.9994           0
    196120 SOLV     51609    TIP3     H1       HT       0.417000       1.00800           0
    196121 SOLV     51609    TIP3     H2       HT       0.417000       1.00800           0
    196122 SOLV     51610    TIP3     OH2      OT      -0.834000       15.9994           0
    196123 SOLV     51610    TIP3     H1       HT       0.417000       1.00800           0
    196124 SOLV     51610    TIP3     H2       HT       0.417000       1.00800           0
    196125 SOLV     51611    TIP3     OH2      OT      -0.834000       15.9994           0
    196126 SOLV     51611    TIP3     H1       HT       0.417000       1.00800           0
    196127 SOLV     51611    TIP3     H2       HT       0.417000       1.00800           0
    196128 SOLV     51612    TIP3     OH2      OT      -0.834000       15.9994           0
    196129 SOLV     51612    TIP3     H1       HT       0.417000       1.00800           0
    196130 SOLV     51612    TIP3     H2       HT       0.417000       1.00800           0
    196131 SOLV     51613    TIP3     OH2      OT      -0.834000       15.9994           0
    196132 SOLV     51613    TIP3     H1       HT       0.417000       1.00800           0
    196133 SOLV     51613    TIP3     H2       HT       0.417000       1.00800           0
    196134 SOLV     51614    TIP3     OH2      OT      -0.834000       15.9994           0
    196135 SOLV     51614    TIP3     H1       HT       0.417000       1.00800           0
    196136 SOLV     51614    TIP3     H2       HT       0.417000       1.00800           0
    196137 SOLV     51615    TIP3     OH2      OT      -0.834000       15.9994           0
    196138 SOLV     51615    TIP3     H1       HT       0.417000       1.00800           0
    196139 SOLV     51615    TIP3     H2       HT       0.417000       1.00800           0
    196140 SOLV     51616    TIP3     OH2      OT      -0.834000       15.9994           0
    196141 SOLV     51616    TIP3     H1       HT       0.417000       1.00800           0
    196142 SOLV     51616    TIP3     H2       HT       0.417000       1.00800           0
    196143 SOLV     51617    TIP3     OH2      OT      -0.834000       15.9994           0
    196144 SOLV     51617    TIP3     H1       HT       0.417000       1.00800           0
    196145 SOLV     51617    TIP3     H2       HT       0.417000       1.00800           0
    196146 SOLV     51618    TIP3     OH2      OT      -0.834000       15.9994           0
    196147 SOLV     51618    TIP3     H1       HT       0.417000       1.00800           0
    196148 SOLV     51618    TIP3     H2       HT       0.417000       1.00800           0
    196149 SOLV     51619    TIP3     OH2      OT      -0.834000       15.9994           0
    196150 SOLV     51619    TIP3     H1       HT       0.417000       1.00800           0
    196151 SOLV     51619    TIP3     H2       HT       0.417000       1.00800           0
    196152 SOLV     51620    TIP3     OH2      OT      -0.834000       15.9994           0
    196153 SOLV     51620    TIP3     H1       HT       0.417000       1.00800           0
    196154 SOLV     51620    TIP3     H2       HT       0.417000       1.00800           0
    196155 SOLV     51621    TIP3     OH2      OT      -0.834000       15.9994           0
    196156 SOLV     51621    TIP3     H1       HT       0.417000       1.00800           0
    196157 SOLV     51621    TIP3     H2       HT       0.417000       1.00800           0
    196158 SOLV     51622    TIP3     OH2      OT      -0.834000       15.9994           0
    196159 SOLV     51622    TIP3     H1       HT       0.417000       1.00800           0
    196160 SOLV     51622    TIP3     H2       HT       0.417000       1.00800           0
    196161 SOLV     51623    TIP3     OH2      OT      -0.834000       15.9994           0
    196162 SOLV     51623    TIP3     H1       HT       0.417000       1.00800           0
    196163 SOLV     51623    TIP3     H2       HT       0.417000       1.00800           0
    196164 SOLV     51624    TIP3     OH2      OT      -0.834000       15.9994           0
    196165 SOLV     51624    TIP3     H1       HT       0.417000       1.00800           0
    196166 SOLV     51624    TIP3     H2       HT       0.417000       1.00800           0
    196167 SOLV     51625    TIP3     OH2      OT      -0.834000       15.9994           0
    196168 SOLV     51625    TIP3     H1       HT       0.417000       1.00800           0
    196169 SOLV     51625    TIP3     H2       HT       0.417000       1.00800           0
    196170 SOLV     51626    TIP3     OH2      OT      -0.834000       15.9994           0
    196171 SOLV     51626    TIP3     H1       HT       0.417000       1.00800           0
    196172 SOLV     51626    TIP3     H2       HT       0.417000       1.00800           0
    196173 SOLV     51627    TIP3     OH2      OT      -0.834000       15.9994           0
    196174 SOLV     51627    TIP3     H1       HT       0.417000       1.00800           0
    196175 SOLV     51627    TIP3     H2       HT       0.417000       1.00800           0
    196176 SOLV     51628    TIP3     OH2      OT      -0.834000       15.9994           0
    196177 SOLV     51628    TIP3     H1       HT       0.417000       1.00800           0
    196178 SOLV     51628    TIP3     H2       HT       0.417000       1.00800           0
    196179 SOLV     51629    TIP3     OH2      OT      -0.834000       15.9994           0
    196180 SOLV     51629    TIP3     H1       HT       0.417000       1.00800           0
    196181 SOLV     51629    TIP3     H2       HT       0.417000       1.00800           0
    196182 SOLV     51630    TIP3     OH2      OT      -0.834000       15.9994           0
    196183 SOLV     51630    TIP3     H1       HT       0.417000       1.00800           0
    196184 SOLV     51630    TIP3     H2       HT       0.417000       1.00800           0
    196185 SOLV     51631    TIP3     OH2      OT      -0.834000       15.9994           0
    196186 SOLV     51631    TIP3     H1       HT       0.417000       1.00800           0
    196187 SOLV     51631    TIP3     H2       HT       0.417000       1.00800           0
    196188 SOLV     51632    TIP3     OH2      OT      -0.834000       15.9994           0
    196189 SOLV     51632    TIP3     H1       HT       0.417000       1.00800           0
    196190 SOLV     51632    TIP3     H2       HT       0.417000       1.00800           0
    196191 SOLV     51633    TIP3     OH2      OT      -0.834000       15.9994           0
    196192 SOLV     51633    TIP3     H1       HT       0.417000       1.00800           0
    196193 SOLV     51633    TIP3     H2       HT       0.417000       1.00800           0
    196194 SOLV     51634    TIP3     OH2      OT      -0.834000       15.9994           0
    196195 SOLV     51634    TIP3     H1       HT       0.417000       1.00800           0
    196196 SOLV     51634    TIP3     H2       HT       0.417000       1.00800           0
    196197 SOLV     51635    TIP3     OH2      OT      -0.834000       15.9994           0
    196198 SOLV     51635    TIP3     H1       HT       0.417000       1.00800           0
    196199 SOLV     51635    TIP3     H2       HT       0.417000       1.00800           0
    196200 SOLV     51636    TIP3     OH2      OT      -0.834000       15.9994           0
    196201 SOLV     51636    TIP3     H1       HT       0.417000       1.00800           0
    196202 SOLV     51636    TIP3     H2       HT       0.417000       1.00800           0
    196203 SOLV     51637    TIP3     OH2      OT      -0.834000       15.9994           0
    196204 SOLV     51637    TIP3     H1       HT       0.417000       1.00800           0
    196205 SOLV     51637    TIP3     H2       HT       0.417000       1.00800           0
    196206 SOLV     51638    TIP3     OH2      OT      -0.834000       15.9994           0
    196207 SOLV     51638    TIP3     H1       HT       0.417000       1.00800           0
    196208 SOLV     51638    TIP3     H2       HT       0.417000       1.00800           0
    196209 SOLV     51639    TIP3     OH2      OT      -0.834000       15.9994           0
    196210 SOLV     51639    TIP3     H1       HT       0.417000       1.00800           0
    196211 SOLV     51639    TIP3     H2       HT       0.417000       1.00800           0
    196212 SOLV     51640    TIP3     OH2      OT      -0.834000       15.9994           0
    196213 SOLV     51640    TIP3     H1       HT       0.417000       1.00800           0
    196214 SOLV     51640    TIP3     H2       HT       0.417000       1.00800           0
    196215 SOLV     51641    TIP3     OH2      OT      -0.834000       15.9994           0
    196216 SOLV     51641    TIP3     H1       HT       0.417000       1.00800           0
    196217 SOLV     51641    TIP3     H2       HT       0.417000       1.00800           0
    196218 SOLV     51642    TIP3     OH2      OT      -0.834000       15.9994           0
    196219 SOLV     51642    TIP3     H1       HT       0.417000       1.00800           0
    196220 SOLV     51642    TIP3     H2       HT       0.417000       1.00800           0
    196221 SOLV     51643    TIP3     OH2      OT      -0.834000       15.9994           0
    196222 SOLV     51643    TIP3     H1       HT       0.417000       1.00800           0
    196223 SOLV     51643    TIP3     H2       HT       0.417000       1.00800           0
    196224 SOLV     51644    TIP3     OH2      OT      -0.834000       15.9994           0
    196225 SOLV     51644    TIP3     H1       HT       0.417000       1.00800           0
    196226 SOLV     51644    TIP3     H2       HT       0.417000       1.00800           0
    196227 SOLV     51645    TIP3     OH2      OT      -0.834000       15.9994           0
    196228 SOLV     51645    TIP3     H1       HT       0.417000       1.00800           0
    196229 SOLV     51645    TIP3     H2       HT       0.417000       1.00800           0
    196230 SOLV     51646    TIP3     OH2      OT      -0.834000       15.9994           0
    196231 SOLV     51646    TIP3     H1       HT       0.417000       1.00800           0
    196232 SOLV     51646    TIP3     H2       HT       0.417000       1.00800           0
    196233 SOLV     51647    TIP3     OH2      OT      -0.834000       15.9994           0
    196234 SOLV     51647    TIP3     H1       HT       0.417000       1.00800           0
    196235 SOLV     51647    TIP3     H2       HT       0.417000       1.00800           0
    196236 SOLV     51648    TIP3     OH2      OT      -0.834000       15.9994           0
    196237 SOLV     51648    TIP3     H1       HT       0.417000       1.00800           0
    196238 SOLV     51648    TIP3     H2       HT       0.417000       1.00800           0
    196239 SOLV     51649    TIP3     OH2      OT      -0.834000       15.9994           0
    196240 SOLV     51649    TIP3     H1       HT       0.417000       1.00800           0
    196241 SOLV     51649    TIP3     H2       HT       0.417000       1.00800           0
    196242 SOLV     51650    TIP3     OH2      OT      -0.834000       15.9994           0
    196243 SOLV     51650    TIP3     H1       HT       0.417000       1.00800           0
    196244 SOLV     51650    TIP3     H2       HT       0.417000       1.00800           0
    196245 SOLV     51651    TIP3     OH2      OT      -0.834000       15.9994           0
    196246 SOLV     51651    TIP3     H1       HT       0.417000       1.00800           0
    196247 SOLV     51651    TIP3     H2       HT       0.417000       1.00800           0
    196248 SOLV     51652    TIP3     OH2      OT      -0.834000       15.9994           0
    196249 SOLV     51652    TIP3     H1       HT       0.417000       1.00800           0
    196250 SOLV     51652    TIP3     H2       HT       0.417000       1.00800           0
    196251 SOLV     51653    TIP3     OH2      OT      -0.834000       15.9994           0
    196252 SOLV     51653    TIP3     H1       HT       0.417000       1.00800           0
    196253 SOLV     51653    TIP3     H2       HT       0.417000       1.00800           0
    196254 SOLV     51654    TIP3     OH2      OT      -0.834000       15.9994           0
    196255 SOLV     51654    TIP3     H1       HT       0.417000       1.00800           0
    196256 SOLV     51654    TIP3     H2       HT       0.417000       1.00800           0
    196257 SOLV     51655    TIP3     OH2      OT      -0.834000       15.9994           0
    196258 SOLV     51655    TIP3     H1       HT       0.417000       1.00800           0
    196259 SOLV     51655    TIP3     H2       HT       0.417000       1.00800           0
    196260 SOLV     51656    TIP3     OH2      OT      -0.834000       15.9994           0
    196261 SOLV     51656    TIP3     H1       HT       0.417000       1.00800           0
    196262 SOLV     51656    TIP3     H2       HT       0.417000       1.00800           0
    196263 SOLV     51657    TIP3     OH2      OT      -0.834000       15.9994           0
    196264 SOLV     51657    TIP3     H1       HT       0.417000       1.00800           0
    196265 SOLV     51657    TIP3     H2       HT       0.417000       1.00800           0
    196266 SOLV     51658    TIP3     OH2      OT      -0.834000       15.9994           0
    196267 SOLV     51658    TIP3     H1       HT       0.417000       1.00800           0
    196268 SOLV     51658    TIP3     H2       HT       0.417000       1.00800           0
    196269 SOLV     51659    TIP3     OH2      OT      -0.834000       15.9994           0
    196270 SOLV     51659    TIP3     H1       HT       0.417000       1.00800           0
    196271 SOLV     51659    TIP3     H2       HT       0.417000       1.00800           0
    196272 SOLV     51660    TIP3     OH2      OT      -0.834000       15.9994           0
    196273 SOLV     51660    TIP3     H1       HT       0.417000       1.00800           0
    196274 SOLV     51660    TIP3     H2       HT       0.417000       1.00800           0
    196275 SOLV     51661    TIP3     OH2      OT      -0.834000       15.9994           0
    196276 SOLV     51661    TIP3     H1       HT       0.417000       1.00800           0
    196277 SOLV     51661    TIP3     H2       HT       0.417000       1.00800           0
    196278 SOLV     51662    TIP3     OH2      OT      -0.834000       15.9994           0
    196279 SOLV     51662    TIP3     H1       HT       0.417000       1.00800           0
    196280 SOLV     51662    TIP3     H2       HT       0.417000       1.00800           0
    196281 SOLV     51663    TIP3     OH2      OT      -0.834000       15.9994           0
    196282 SOLV     51663    TIP3     H1       HT       0.417000       1.00800           0
    196283 SOLV     51663    TIP3     H2       HT       0.417000       1.00800           0
    196284 SOLV     51664    TIP3     OH2      OT      -0.834000       15.9994           0
    196285 SOLV     51664    TIP3     H1       HT       0.417000       1.00800           0
    196286 SOLV     51664    TIP3     H2       HT       0.417000       1.00800           0
    196287 SOLV     51665    TIP3     OH2      OT      -0.834000       15.9994           0
    196288 SOLV     51665    TIP3     H1       HT       0.417000       1.00800           0
    196289 SOLV     51665    TIP3     H2       HT       0.417000       1.00800           0
    196290 SOLV     51666    TIP3     OH2      OT      -0.834000       15.9994           0
    196291 SOLV     51666    TIP3     H1       HT       0.417000       1.00800           0
    196292 SOLV     51666    TIP3     H2       HT       0.417000       1.00800           0
    196293 SOLV     51667    TIP3     OH2      OT      -0.834000       15.9994           0
    196294 SOLV     51667    TIP3     H1       HT       0.417000       1.00800           0
    196295 SOLV     51667    TIP3     H2       HT       0.417000       1.00800           0
    196296 SOLV     51668    TIP3     OH2      OT      -0.834000       15.9994           0
    196297 SOLV     51668    TIP3     H1       HT       0.417000       1.00800           0
    196298 SOLV     51668    TIP3     H2       HT       0.417000       1.00800           0
    196299 SOLV     51669    TIP3     OH2      OT      -0.834000       15.9994           0
    196300 SOLV     51669    TIP3     H1       HT       0.417000       1.00800           0
    196301 SOLV     51669    TIP3     H2       HT       0.417000       1.00800           0
    196302 SOLV     51670    TIP3     OH2      OT      -0.834000       15.9994           0
    196303 SOLV     51670    TIP3     H1       HT       0.417000       1.00800           0
    196304 SOLV     51670    TIP3     H2       HT       0.417000       1.00800           0
    196305 SOLV     51671    TIP3     OH2      OT      -0.834000       15.9994           0
    196306 SOLV     51671    TIP3     H1       HT       0.417000       1.00800           0
    196307 SOLV     51671    TIP3     H2       HT       0.417000       1.00800           0
    196308 SOLV     51672    TIP3     OH2      OT      -0.834000       15.9994           0
    196309 SOLV     51672    TIP3     H1       HT       0.417000       1.00800           0
    196310 SOLV     51672    TIP3     H2       HT       0.417000       1.00800           0
    196311 SOLV     51673    TIP3     OH2      OT      -0.834000       15.9994           0
    196312 SOLV     51673    TIP3     H1       HT       0.417000       1.00800           0
    196313 SOLV     51673    TIP3     H2       HT       0.417000       1.00800           0
    196314 SOLV     51674    TIP3     OH2      OT      -0.834000       15.9994           0
    196315 SOLV     51674    TIP3     H1       HT       0.417000       1.00800           0
    196316 SOLV     51674    TIP3     H2       HT       0.417000       1.00800           0
    196317 SOLV     51675    TIP3     OH2      OT      -0.834000       15.9994           0
    196318 SOLV     51675    TIP3     H1       HT       0.417000       1.00800           0
    196319 SOLV     51675    TIP3     H2       HT       0.417000       1.00800           0
    196320 SOLV     51676    TIP3     OH2      OT      -0.834000       15.9994           0
    196321 SOLV     51676    TIP3     H1       HT       0.417000       1.00800           0
    196322 SOLV     51676    TIP3     H2       HT       0.417000       1.00800           0
    196323 SOLV     51677    TIP3     OH2      OT      -0.834000       15.9994           0
    196324 SOLV     51677    TIP3     H1       HT       0.417000       1.00800           0
    196325 SOLV     51677    TIP3     H2       HT       0.417000       1.00800           0
    196326 SOLV     51678    TIP3     OH2      OT      -0.834000       15.9994           0
    196327 SOLV     51678    TIP3     H1       HT       0.417000       1.00800           0
    196328 SOLV     51678    TIP3     H2       HT       0.417000       1.00800           0
    196329 SOLV     51679    TIP3     OH2      OT      -0.834000       15.9994           0
    196330 SOLV     51679    TIP3     H1       HT       0.417000       1.00800           0
    196331 SOLV     51679    TIP3     H2       HT       0.417000       1.00800           0
    196332 SOLV     51680    TIP3     OH2      OT      -0.834000       15.9994           0
    196333 SOLV     51680    TIP3     H1       HT       0.417000       1.00800           0
    196334 SOLV     51680    TIP3     H2       HT       0.417000       1.00800           0
    196335 SOLV     51681    TIP3     OH2      OT      -0.834000       15.9994           0
    196336 SOLV     51681    TIP3     H1       HT       0.417000       1.00800           0
    196337 SOLV     51681    TIP3     H2       HT       0.417000       1.00800           0
    196338 SOLV     51682    TIP3     OH2      OT      -0.834000       15.9994           0
    196339 SOLV     51682    TIP3     H1       HT       0.417000       1.00800           0
    196340 SOLV     51682    TIP3     H2       HT       0.417000       1.00800           0
    196341 SOLV     51683    TIP3     OH2      OT      -0.834000       15.9994           0
    196342 SOLV     51683    TIP3     H1       HT       0.417000       1.00800           0
    196343 SOLV     51683    TIP3     H2       HT       0.417000       1.00800           0
    196344 SOLV     51684    TIP3     OH2      OT      -0.834000       15.9994           0
    196345 SOLV     51684    TIP3     H1       HT       0.417000       1.00800           0
    196346 SOLV     51684    TIP3     H2       HT       0.417000       1.00800           0
    196347 SOLV     51685    TIP3     OH2      OT      -0.834000       15.9994           0
    196348 SOLV     51685    TIP3     H1       HT       0.417000       1.00800           0
    196349 SOLV     51685    TIP3     H2       HT       0.417000       1.00800           0
    196350 SOLV     51686    TIP3     OH2      OT      -0.834000       15.9994           0
    196351 SOLV     51686    TIP3     H1       HT       0.417000       1.00800           0
    196352 SOLV     51686    TIP3     H2       HT       0.417000       1.00800           0
    196353 SOLV     51687    TIP3     OH2      OT      -0.834000       15.9994           0
    196354 SOLV     51687    TIP3     H1       HT       0.417000       1.00800           0
    196355 SOLV     51687    TIP3     H2       HT       0.417000       1.00800           0
    196356 SOLV     51688    TIP3     OH2      OT      -0.834000       15.9994           0
    196357 SOLV     51688    TIP3     H1       HT       0.417000       1.00800           0
    196358 SOLV     51688    TIP3     H2       HT       0.417000       1.00800           0
    196359 SOLV     51689    TIP3     OH2      OT      -0.834000       15.9994           0
    196360 SOLV     51689    TIP3     H1       HT       0.417000       1.00800           0
    196361 SOLV     51689    TIP3     H2       HT       0.417000       1.00800           0
    196362 SOLV     51690    TIP3     OH2      OT      -0.834000       15.9994           0
    196363 SOLV     51690    TIP3     H1       HT       0.417000       1.00800           0
    196364 SOLV     51690    TIP3     H2       HT       0.417000       1.00800           0
    196365 SOLV     51691    TIP3     OH2      OT      -0.834000       15.9994           0
    196366 SOLV     51691    TIP3     H1       HT       0.417000       1.00800           0
    196367 SOLV     51691    TIP3     H2       HT       0.417000       1.00800           0
    196368 SOLV     51692    TIP3     OH2      OT      -0.834000       15.9994           0
    196369 SOLV     51692    TIP3     H1       HT       0.417000       1.00800           0
    196370 SOLV     51692    TIP3     H2       HT       0.417000       1.00800           0
    196371 SOLV     51693    TIP3     OH2      OT      -0.834000       15.9994           0
    196372 SOLV     51693    TIP3     H1       HT       0.417000       1.00800           0
    196373 SOLV     51693    TIP3     H2       HT       0.417000       1.00800           0
    196374 SOLV     51694    TIP3     OH2      OT      -0.834000       15.9994           0
    196375 SOLV     51694    TIP3     H1       HT       0.417000       1.00800           0
    196376 SOLV     51694    TIP3     H2       HT       0.417000       1.00800           0
    196377 SOLV     51695    TIP3     OH2      OT      -0.834000       15.9994           0
    196378 SOLV     51695    TIP3     H1       HT       0.417000       1.00800           0
    196379 SOLV     51695    TIP3     H2       HT       0.417000       1.00800           0
    196380 SOLV     51696    TIP3     OH2      OT      -0.834000       15.9994           0
    196381 SOLV     51696    TIP3     H1       HT       0.417000       1.00800           0
    196382 SOLV     51696    TIP3     H2       HT       0.417000       1.00800           0
    196383 SOLV     51697    TIP3     OH2      OT      -0.834000       15.9994           0
    196384 SOLV     51697    TIP3     H1       HT       0.417000       1.00800           0
    196385 SOLV     51697    TIP3     H2       HT       0.417000       1.00800           0
    196386 SOLV     51698    TIP3     OH2      OT      -0.834000       15.9994           0
    196387 SOLV     51698    TIP3     H1       HT       0.417000       1.00800           0
    196388 SOLV     51698    TIP3     H2       HT       0.417000       1.00800           0
    196389 SOLV     51699    TIP3     OH2      OT      -0.834000       15.9994           0
    196390 SOLV     51699    TIP3     H1       HT       0.417000       1.00800           0
    196391 SOLV     51699    TIP3     H2       HT       0.417000       1.00800           0
    196392 SOLV     51700    TIP3     OH2      OT      -0.834000       15.9994           0
    196393 SOLV     51700    TIP3     H1       HT       0.417000       1.00800           0
    196394 SOLV     51700    TIP3     H2       HT       0.417000       1.00800           0
    196395 SOLV     51701    TIP3     OH2      OT      -0.834000       15.9994           0
    196396 SOLV     51701    TIP3     H1       HT       0.417000       1.00800           0
    196397 SOLV     51701    TIP3     H2       HT       0.417000       1.00800           0
    196398 SOLV     51702    TIP3     OH2      OT      -0.834000       15.9994           0
    196399 SOLV     51702    TIP3     H1       HT       0.417000       1.00800           0
    196400 SOLV     51702    TIP3     H2       HT       0.417000       1.00800           0
    196401 SOLV     51703    TIP3     OH2      OT      -0.834000       15.9994           0
    196402 SOLV     51703    TIP3     H1       HT       0.417000       1.00800           0
    196403 SOLV     51703    TIP3     H2       HT       0.417000       1.00800           0
    196404 SOLV     51704    TIP3     OH2      OT      -0.834000       15.9994           0
    196405 SOLV     51704    TIP3     H1       HT       0.417000       1.00800           0
    196406 SOLV     51704    TIP3     H2       HT       0.417000       1.00800           0
    196407 SOLV     51705    TIP3     OH2      OT      -0.834000       15.9994           0
    196408 SOLV     51705    TIP3     H1       HT       0.417000       1.00800           0
    196409 SOLV     51705    TIP3     H2       HT       0.417000       1.00800           0
    196410 SOLV     51706    TIP3     OH2      OT      -0.834000       15.9994           0
    196411 SOLV     51706    TIP3     H1       HT       0.417000       1.00800           0
    196412 SOLV     51706    TIP3     H2       HT       0.417000       1.00800           0
    196413 SOLV     51707    TIP3     OH2      OT      -0.834000       15.9994           0
    196414 SOLV     51707    TIP3     H1       HT       0.417000       1.00800           0
    196415 SOLV     51707    TIP3     H2       HT       0.417000       1.00800           0
    196416 SOLV     51708    TIP3     OH2      OT      -0.834000       15.9994           0
    196417 SOLV     51708    TIP3     H1       HT       0.417000       1.00800           0
    196418 SOLV     51708    TIP3     H2       HT       0.417000       1.00800           0
    196419 SOLV     51709    TIP3     OH2      OT      -0.834000       15.9994           0
    196420 SOLV     51709    TIP3     H1       HT       0.417000       1.00800           0
    196421 SOLV     51709    TIP3     H2       HT       0.417000       1.00800           0
    196422 SOLV     51710    TIP3     OH2      OT      -0.834000       15.9994           0
    196423 SOLV     51710    TIP3     H1       HT       0.417000       1.00800           0
    196424 SOLV     51710    TIP3     H2       HT       0.417000       1.00800           0
    196425 SOLV     51711    TIP3     OH2      OT      -0.834000       15.9994           0
    196426 SOLV     51711    TIP3     H1       HT       0.417000       1.00800           0
    196427 SOLV     51711    TIP3     H2       HT       0.417000       1.00800           0
    196428 SOLV     51712    TIP3     OH2      OT      -0.834000       15.9994           0
    196429 SOLV     51712    TIP3     H1       HT       0.417000       1.00800           0
    196430 SOLV     51712    TIP3     H2       HT       0.417000       1.00800           0
    196431 SOLV     51713    TIP3     OH2      OT      -0.834000       15.9994           0
    196432 SOLV     51713    TIP3     H1       HT       0.417000       1.00800           0
    196433 SOLV     51713    TIP3     H2       HT       0.417000       1.00800           0
    196434 SOLV     51714    TIP3     OH2      OT      -0.834000       15.9994           0
    196435 SOLV     51714    TIP3     H1       HT       0.417000       1.00800           0
    196436 SOLV     51714    TIP3     H2       HT       0.417000       1.00800           0
    196437 SOLV     51715    TIP3     OH2      OT      -0.834000       15.9994           0
    196438 SOLV     51715    TIP3     H1       HT       0.417000       1.00800           0
    196439 SOLV     51715    TIP3     H2       HT       0.417000       1.00800           0
    196440 SOLV     51716    TIP3     OH2      OT      -0.834000       15.9994           0
    196441 SOLV     51716    TIP3     H1       HT       0.417000       1.00800           0
    196442 SOLV     51716    TIP3     H2       HT       0.417000       1.00800           0
    196443 SOLV     51717    TIP3     OH2      OT      -0.834000       15.9994           0
    196444 SOLV     51717    TIP3     H1       HT       0.417000       1.00800           0
    196445 SOLV     51717    TIP3     H2       HT       0.417000       1.00800           0
    196446 SOLV     51718    TIP3     OH2      OT      -0.834000       15.9994           0
    196447 SOLV     51718    TIP3     H1       HT       0.417000       1.00800           0
    196448 SOLV     51718    TIP3     H2       HT       0.417000       1.00800           0
    196449 SOLV     51719    TIP3     OH2      OT      -0.834000       15.9994           0
    196450 SOLV     51719    TIP3     H1       HT       0.417000       1.00800           0
    196451 SOLV     51719    TIP3     H2       HT       0.417000       1.00800           0
    196452 SOLV     51720    TIP3     OH2      OT      -0.834000       15.9994           0
    196453 SOLV     51720    TIP3     H1       HT       0.417000       1.00800           0
    196454 SOLV     51720    TIP3     H2       HT       0.417000       1.00800           0
    196455 SOLV     51721    TIP3     OH2      OT      -0.834000       15.9994           0
    196456 SOLV     51721    TIP3     H1       HT       0.417000       1.00800           0
    196457 SOLV     51721    TIP3     H2       HT       0.417000       1.00800           0
    196458 SOLV     51722    TIP3     OH2      OT      -0.834000       15.9994           0
    196459 SOLV     51722    TIP3     H1       HT       0.417000       1.00800           0
    196460 SOLV     51722    TIP3     H2       HT       0.417000       1.00800           0
    196461 SOLV     51723    TIP3     OH2      OT      -0.834000       15.9994           0
    196462 SOLV     51723    TIP3     H1       HT       0.417000       1.00800           0
    196463 SOLV     51723    TIP3     H2       HT       0.417000       1.00800           0
    196464 SOLV     51724    TIP3     OH2      OT      -0.834000       15.9994           0
    196465 SOLV     51724    TIP3     H1       HT       0.417000       1.00800           0
    196466 SOLV     51724    TIP3     H2       HT       0.417000       1.00800           0
    196467 SOLV     51725    TIP3     OH2      OT      -0.834000       15.9994           0
    196468 SOLV     51725    TIP3     H1       HT       0.417000       1.00800           0
    196469 SOLV     51725    TIP3     H2       HT       0.417000       1.00800           0
    196470 SOLV     51726    TIP3     OH2      OT      -0.834000       15.9994           0
    196471 SOLV     51726    TIP3     H1       HT       0.417000       1.00800           0
    196472 SOLV     51726    TIP3     H2       HT       0.417000       1.00800           0
    196473 SOLV     51727    TIP3     OH2      OT      -0.834000       15.9994           0
    196474 SOLV     51727    TIP3     H1       HT       0.417000       1.00800           0
    196475 SOLV     51727    TIP3     H2       HT       0.417000       1.00800           0
    196476 SOLV     51728    TIP3     OH2      OT      -0.834000       15.9994           0
    196477 SOLV     51728    TIP3     H1       HT       0.417000       1.00800           0
    196478 SOLV     51728    TIP3     H2       HT       0.417000       1.00800           0
    196479 SOLV     51729    TIP3     OH2      OT      -0.834000       15.9994           0
    196480 SOLV     51729    TIP3     H1       HT       0.417000       1.00800           0
    196481 SOLV     51729    TIP3     H2       HT       0.417000       1.00800           0
    196482 SOLV     51730    TIP3     OH2      OT      -0.834000       15.9994           0
    196483 SOLV     51730    TIP3     H1       HT       0.417000       1.00800           0
    196484 SOLV     51730    TIP3     H2       HT       0.417000       1.00800           0
    196485 SOLV     51731    TIP3     OH2      OT      -0.834000       15.9994           0
    196486 SOLV     51731    TIP3     H1       HT       0.417000       1.00800           0
    196487 SOLV     51731    TIP3     H2       HT       0.417000       1.00800           0
    196488 SOLV     51732    TIP3     OH2      OT      -0.834000       15.9994           0
    196489 SOLV     51732    TIP3     H1       HT       0.417000       1.00800           0
    196490 SOLV     51732    TIP3     H2       HT       0.417000       1.00800           0
    196491 SOLV     51733    TIP3     OH2      OT      -0.834000       15.9994           0
    196492 SOLV     51733    TIP3     H1       HT       0.417000       1.00800           0
    196493 SOLV     51733    TIP3     H2       HT       0.417000       1.00800           0
    196494 SOLV     51734    TIP3     OH2      OT      -0.834000       15.9994           0
    196495 SOLV     51734    TIP3     H1       HT       0.417000       1.00800           0
    196496 SOLV     51734    TIP3     H2       HT       0.417000       1.00800           0
    196497 SOLV     51735    TIP3     OH2      OT      -0.834000       15.9994           0
    196498 SOLV     51735    TIP3     H1       HT       0.417000       1.00800           0
    196499 SOLV     51735    TIP3     H2       HT       0.417000       1.00800           0
    196500 SOLV     51736    TIP3     OH2      OT      -0.834000       15.9994           0
    196501 SOLV     51736    TIP3     H1       HT       0.417000       1.00800           0
    196502 SOLV     51736    TIP3     H2       HT       0.417000       1.00800           0
    196503 SOLV     51737    TIP3     OH2      OT      -0.834000       15.9994           0
    196504 SOLV     51737    TIP3     H1       HT       0.417000       1.00800           0
    196505 SOLV     51737    TIP3     H2       HT       0.417000       1.00800           0
    196506 SOLV     51738    TIP3     OH2      OT      -0.834000       15.9994           0
    196507 SOLV     51738    TIP3     H1       HT       0.417000       1.00800           0
    196508 SOLV     51738    TIP3     H2       HT       0.417000       1.00800           0
    196509 SOLV     51739    TIP3     OH2      OT      -0.834000       15.9994           0
    196510 SOLV     51739    TIP3     H1       HT       0.417000       1.00800           0
    196511 SOLV     51739    TIP3     H2       HT       0.417000       1.00800           0
    196512 SOLV     51740    TIP3     OH2      OT      -0.834000       15.9994           0
    196513 SOLV     51740    TIP3     H1       HT       0.417000       1.00800           0
    196514 SOLV     51740    TIP3     H2       HT       0.417000       1.00800           0
    196515 SOLV     51741    TIP3     OH2      OT      -0.834000       15.9994           0
    196516 SOLV     51741    TIP3     H1       HT       0.417000       1.00800           0
    196517 SOLV     51741    TIP3     H2       HT       0.417000       1.00800           0
    196518 SOLV     51742    TIP3     OH2      OT      -0.834000       15.9994           0
    196519 SOLV     51742    TIP3     H1       HT       0.417000       1.00800           0
    196520 SOLV     51742    TIP3     H2       HT       0.417000       1.00800           0
    196521 SOLV     51743    TIP3     OH2      OT      -0.834000       15.9994           0
    196522 SOLV     51743    TIP3     H1       HT       0.417000       1.00800           0
    196523 SOLV     51743    TIP3     H2       HT       0.417000       1.00800           0
    196524 SOLV     51744    TIP3     OH2      OT      -0.834000       15.9994           0
    196525 SOLV     51744    TIP3     H1       HT       0.417000       1.00800           0
    196526 SOLV     51744    TIP3     H2       HT       0.417000       1.00800           0
    196527 SOLV     51745    TIP3     OH2      OT      -0.834000       15.9994           0
    196528 SOLV     51745    TIP3     H1       HT       0.417000       1.00800           0
    196529 SOLV     51745    TIP3     H2       HT       0.417000       1.00800           0
    196530 SOLV     51746    TIP3     OH2      OT      -0.834000       15.9994           0
    196531 SOLV     51746    TIP3     H1       HT       0.417000       1.00800           0
    196532 SOLV     51746    TIP3     H2       HT       0.417000       1.00800           0
    196533 SOLV     51747    TIP3     OH2      OT      -0.834000       15.9994           0
    196534 SOLV     51747    TIP3     H1       HT       0.417000       1.00800           0
    196535 SOLV     51747    TIP3     H2       HT       0.417000       1.00800           0
    196536 SOLV     51748    TIP3     OH2      OT      -0.834000       15.9994           0
    196537 SOLV     51748    TIP3     H1       HT       0.417000       1.00800           0
    196538 SOLV     51748    TIP3     H2       HT       0.417000       1.00800           0
    196539 SOLV     51749    TIP3     OH2      OT      -0.834000       15.9994           0
    196540 SOLV     51749    TIP3     H1       HT       0.417000       1.00800           0
    196541 SOLV     51749    TIP3     H2       HT       0.417000       1.00800           0
    196542 SOLV     51750    TIP3     OH2      OT      -0.834000       15.9994           0
    196543 SOLV     51750    TIP3     H1       HT       0.417000       1.00800           0
    196544 SOLV     51750    TIP3     H2       HT       0.417000       1.00800           0
    196545 SOLV     51751    TIP3     OH2      OT      -0.834000       15.9994           0
    196546 SOLV     51751    TIP3     H1       HT       0.417000       1.00800           0
    196547 SOLV     51751    TIP3     H2       HT       0.417000       1.00800           0
    196548 SOLV     51752    TIP3     OH2      OT      -0.834000       15.9994           0
    196549 SOLV     51752    TIP3     H1       HT       0.417000       1.00800           0
    196550 SOLV     51752    TIP3     H2       HT       0.417000       1.00800           0
    196551 SOLV     51753    TIP3     OH2      OT      -0.834000       15.9994           0
    196552 SOLV     51753    TIP3     H1       HT       0.417000       1.00800           0
    196553 SOLV     51753    TIP3     H2       HT       0.417000       1.00800           0
    196554 SOLV     51754    TIP3     OH2      OT      -0.834000       15.9994           0
    196555 SOLV     51754    TIP3     H1       HT       0.417000       1.00800           0
    196556 SOLV     51754    TIP3     H2       HT       0.417000       1.00800           0
    196557 SOLV     51755    TIP3     OH2      OT      -0.834000       15.9994           0
    196558 SOLV     51755    TIP3     H1       HT       0.417000       1.00800           0
    196559 SOLV     51755    TIP3     H2       HT       0.417000       1.00800           0
    196560 SOLV     51756    TIP3     OH2      OT      -0.834000       15.9994           0
    196561 SOLV     51756    TIP3     H1       HT       0.417000       1.00800           0
    196562 SOLV     51756    TIP3     H2       HT       0.417000       1.00800           0
    196563 SOLV     51757    TIP3     OH2      OT      -0.834000       15.9994           0
    196564 SOLV     51757    TIP3     H1       HT       0.417000       1.00800           0
    196565 SOLV     51757    TIP3     H2       HT       0.417000       1.00800           0
    196566 SOLV     51758    TIP3     OH2      OT      -0.834000       15.9994           0
    196567 SOLV     51758    TIP3     H1       HT       0.417000       1.00800           0
    196568 SOLV     51758    TIP3     H2       HT       0.417000       1.00800           0
    196569 SOLV     51759    TIP3     OH2      OT      -0.834000       15.9994           0
    196570 SOLV     51759    TIP3     H1       HT       0.417000       1.00800           0
    196571 SOLV     51759    TIP3     H2       HT       0.417000       1.00800           0
    196572 SOLV     51760    TIP3     OH2      OT      -0.834000       15.9994           0
    196573 SOLV     51760    TIP3     H1       HT       0.417000       1.00800           0
    196574 SOLV     51760    TIP3     H2       HT       0.417000       1.00800           0
    196575 SOLV     51761    TIP3     OH2      OT      -0.834000       15.9994           0
    196576 SOLV     51761    TIP3     H1       HT       0.417000       1.00800           0
    196577 SOLV     51761    TIP3     H2       HT       0.417000       1.00800           0
    196578 SOLV     51762    TIP3     OH2      OT      -0.834000       15.9994           0
    196579 SOLV     51762    TIP3     H1       HT       0.417000       1.00800           0
    196580 SOLV     51762    TIP3     H2       HT       0.417000       1.00800           0
    196581 SOLV     51763    TIP3     OH2      OT      -0.834000       15.9994           0
    196582 SOLV     51763    TIP3     H1       HT       0.417000       1.00800           0
    196583 SOLV     51763    TIP3     H2       HT       0.417000       1.00800           0
    196584 SOLV     51764    TIP3     OH2      OT      -0.834000       15.9994           0
    196585 SOLV     51764    TIP3     H1       HT       0.417000       1.00800           0
    196586 SOLV     51764    TIP3     H2       HT       0.417000       1.00800           0
    196587 SOLV     51765    TIP3     OH2      OT      -0.834000       15.9994           0
    196588 SOLV     51765    TIP3     H1       HT       0.417000       1.00800           0
    196589 SOLV     51765    TIP3     H2       HT       0.417000       1.00800           0
    196590 SOLV     51766    TIP3     OH2      OT      -0.834000       15.9994           0
    196591 SOLV     51766    TIP3     H1       HT       0.417000       1.00800           0
    196592 SOLV     51766    TIP3     H2       HT       0.417000       1.00800           0
    196593 SOLV     51767    TIP3     OH2      OT      -0.834000       15.9994           0
    196594 SOLV     51767    TIP3     H1       HT       0.417000       1.00800           0
    196595 SOLV     51767    TIP3     H2       HT       0.417000       1.00800           0
    196596 SOLV     51768    TIP3     OH2      OT      -0.834000       15.9994           0
    196597 SOLV     51768    TIP3     H1       HT       0.417000       1.00800           0
    196598 SOLV     51768    TIP3     H2       HT       0.417000       1.00800           0
    196599 SOLV     51769    TIP3     OH2      OT      -0.834000       15.9994           0
    196600 SOLV     51769    TIP3     H1       HT       0.417000       1.00800           0
    196601 SOLV     51769    TIP3     H2       HT       0.417000       1.00800           0
    196602 SOLV     51770    TIP3     OH2      OT      -0.834000       15.9994           0
    196603 SOLV     51770    TIP3     H1       HT       0.417000       1.00800           0
    196604 SOLV     51770    TIP3     H2       HT       0.417000       1.00800           0
    196605 SOLV     51771    TIP3     OH2      OT      -0.834000       15.9994           0
    196606 SOLV     51771    TIP3     H1       HT       0.417000       1.00800           0
    196607 SOLV     51771    TIP3     H2       HT       0.417000       1.00800           0
    196608 SOLV     51772    TIP3     OH2      OT      -0.834000       15.9994           0
    196609 SOLV     51772    TIP3     H1       HT       0.417000       1.00800           0
    196610 SOLV     51772    TIP3     H2       HT       0.417000       1.00800           0
    196611 SOLV     51773    TIP3     OH2      OT      -0.834000       15.9994           0
    196612 SOLV     51773    TIP3     H1       HT       0.417000       1.00800           0
    196613 SOLV     51773    TIP3     H2       HT       0.417000       1.00800           0
    196614 SOLV     51774    TIP3     OH2      OT      -0.834000       15.9994           0
    196615 SOLV     51774    TIP3     H1       HT       0.417000       1.00800           0
    196616 SOLV     51774    TIP3     H2       HT       0.417000       1.00800           0
    196617 SOLV     51775    TIP3     OH2      OT      -0.834000       15.9994           0
    196618 SOLV     51775    TIP3     H1       HT       0.417000       1.00800           0
    196619 SOLV     51775    TIP3     H2       HT       0.417000       1.00800           0
    196620 SOLV     51776    TIP3     OH2      OT      -0.834000       15.9994           0
    196621 SOLV     51776    TIP3     H1       HT       0.417000       1.00800           0
    196622 SOLV     51776    TIP3     H2       HT       0.417000       1.00800           0
    196623 SOLV     51777    TIP3     OH2      OT      -0.834000       15.9994           0
    196624 SOLV     51777    TIP3     H1       HT       0.417000       1.00800           0
    196625 SOLV     51777    TIP3     H2       HT       0.417000       1.00800           0
    196626 SOLV     51778    TIP3     OH2      OT      -0.834000       15.9994           0
    196627 SOLV     51778    TIP3     H1       HT       0.417000       1.00800           0
    196628 SOLV     51778    TIP3     H2       HT       0.417000       1.00800           0
    196629 SOLV     51779    TIP3     OH2      OT      -0.834000       15.9994           0
    196630 SOLV     51779    TIP3     H1       HT       0.417000       1.00800           0
    196631 SOLV     51779    TIP3     H2       HT       0.417000       1.00800           0
    196632 SOLV     51780    TIP3     OH2      OT      -0.834000       15.9994           0
    196633 SOLV     51780    TIP3     H1       HT       0.417000       1.00800           0
    196634 SOLV     51780    TIP3     H2       HT       0.417000       1.00800           0
    196635 SOLV     51781    TIP3     OH2      OT      -0.834000       15.9994           0
    196636 SOLV     51781    TIP3     H1       HT       0.417000       1.00800           0
    196637 SOLV     51781    TIP3     H2       HT       0.417000       1.00800           0
    196638 SOLV     51782    TIP3     OH2      OT      -0.834000       15.9994           0
    196639 SOLV     51782    TIP3     H1       HT       0.417000       1.00800           0
    196640 SOLV     51782    TIP3     H2       HT       0.417000       1.00800           0
    196641 SOLV     51783    TIP3     OH2      OT      -0.834000       15.9994           0
    196642 SOLV     51783    TIP3     H1       HT       0.417000       1.00800           0
    196643 SOLV     51783    TIP3     H2       HT       0.417000       1.00800           0
    196644 SOLV     51784    TIP3     OH2      OT      -0.834000       15.9994           0
    196645 SOLV     51784    TIP3     H1       HT       0.417000       1.00800           0
    196646 SOLV     51784    TIP3     H2       HT       0.417000       1.00800           0
    196647 SOLV     51785    TIP3     OH2      OT      -0.834000       15.9994           0
    196648 SOLV     51785    TIP3     H1       HT       0.417000       1.00800           0
    196649 SOLV     51785    TIP3     H2       HT       0.417000       1.00800           0
    196650 SOLV     51786    TIP3     OH2      OT      -0.834000       15.9994           0
    196651 SOLV     51786    TIP3     H1       HT       0.417000       1.00800           0
    196652 SOLV     51786    TIP3     H2       HT       0.417000       1.00800           0
    196653 SOLV     51787    TIP3     OH2      OT      -0.834000       15.9994           0
    196654 SOLV     51787    TIP3     H1       HT       0.417000       1.00800           0
    196655 SOLV     51787    TIP3     H2       HT       0.417000       1.00800           0
    196656 SOLV     51788    TIP3     OH2      OT      -0.834000       15.9994           0
    196657 SOLV     51788    TIP3     H1       HT       0.417000       1.00800           0
    196658 SOLV     51788    TIP3     H2       HT       0.417000       1.00800           0
    196659 SOLV     51789    TIP3     OH2      OT      -0.834000       15.9994           0
    196660 SOLV     51789    TIP3     H1       HT       0.417000       1.00800           0
    196661 SOLV     51789    TIP3     H2       HT       0.417000       1.00800           0
    196662 SOLV     51790    TIP3     OH2      OT      -0.834000       15.9994           0
    196663 SOLV     51790    TIP3     H1       HT       0.417000       1.00800           0
    196664 SOLV     51790    TIP3     H2       HT       0.417000       1.00800           0
    196665 SOLV     51791    TIP3     OH2      OT      -0.834000       15.9994           0
    196666 SOLV     51791    TIP3     H1       HT       0.417000       1.00800           0
    196667 SOLV     51791    TIP3     H2       HT       0.417000       1.00800           0
    196668 SOLV     51792    TIP3     OH2      OT      -0.834000       15.9994           0
    196669 SOLV     51792    TIP3     H1       HT       0.417000       1.00800           0
    196670 SOLV     51792    TIP3     H2       HT       0.417000       1.00800           0
    196671 SOLV     51793    TIP3     OH2      OT      -0.834000       15.9994           0
    196672 SOLV     51793    TIP3     H1       HT       0.417000       1.00800           0
    196673 SOLV     51793    TIP3     H2       HT       0.417000       1.00800           0
    196674 SOLV     51794    TIP3     OH2      OT      -0.834000       15.9994           0
    196675 SOLV     51794    TIP3     H1       HT       0.417000       1.00800           0
    196676 SOLV     51794    TIP3     H2       HT       0.417000       1.00800           0
    196677 SOLV     51795    TIP3     OH2      OT      -0.834000       15.9994           0
    196678 SOLV     51795    TIP3     H1       HT       0.417000       1.00800           0
    196679 SOLV     51795    TIP3     H2       HT       0.417000       1.00800           0
    196680 SOLV     51796    TIP3     OH2      OT      -0.834000       15.9994           0
    196681 SOLV     51796    TIP3     H1       HT       0.417000       1.00800           0
    196682 SOLV     51796    TIP3     H2       HT       0.417000       1.00800           0
    196683 SOLV     51797    TIP3     OH2      OT      -0.834000       15.9994           0
    196684 SOLV     51797    TIP3     H1       HT       0.417000       1.00800           0
    196685 SOLV     51797    TIP3     H2       HT       0.417000       1.00800           0
    196686 SOLV     51798    TIP3     OH2      OT      -0.834000       15.9994           0
    196687 SOLV     51798    TIP3     H1       HT       0.417000       1.00800           0
    196688 SOLV     51798    TIP3     H2       HT       0.417000       1.00800           0
    196689 SOLV     51799    TIP3     OH2      OT      -0.834000       15.9994           0
    196690 SOLV     51799    TIP3     H1       HT       0.417000       1.00800           0
    196691 SOLV     51799    TIP3     H2       HT       0.417000       1.00800           0
    196692 SOLV     51800    TIP3     OH2      OT      -0.834000       15.9994           0
    196693 SOLV     51800    TIP3     H1       HT       0.417000       1.00800           0
    196694 SOLV     51800    TIP3     H2       HT       0.417000       1.00800           0
    196695 SOLV     51801    TIP3     OH2      OT      -0.834000       15.9994           0
    196696 SOLV     51801    TIP3     H1       HT       0.417000       1.00800           0
    196697 SOLV     51801    TIP3     H2       HT       0.417000       1.00800           0
    196698 SOLV     51802    TIP3     OH2      OT      -0.834000       15.9994           0
    196699 SOLV     51802    TIP3     H1       HT       0.417000       1.00800           0
    196700 SOLV     51802    TIP3     H2       HT       0.417000       1.00800           0
    196701 SOLV     51803    TIP3     OH2      OT      -0.834000       15.9994           0
    196702 SOLV     51803    TIP3     H1       HT       0.417000       1.00800           0
    196703 SOLV     51803    TIP3     H2       HT       0.417000       1.00800           0
    196704 SOLV     51804    TIP3     OH2      OT      -0.834000       15.9994           0
    196705 SOLV     51804    TIP3     H1       HT       0.417000       1.00800           0
    196706 SOLV     51804    TIP3     H2       HT       0.417000       1.00800           0
    196707 SOLV     51805    TIP3     OH2      OT      -0.834000       15.9994           0
    196708 SOLV     51805    TIP3     H1       HT       0.417000       1.00800           0
    196709 SOLV     51805    TIP3     H2       HT       0.417000       1.00800           0
    196710 SOLV     51806    TIP3     OH2      OT      -0.834000       15.9994           0
    196711 SOLV     51806    TIP3     H1       HT       0.417000       1.00800           0
    196712 SOLV     51806    TIP3     H2       HT       0.417000       1.00800           0
    196713 SOLV     51807    TIP3     OH2      OT      -0.834000       15.9994           0
    196714 SOLV     51807    TIP3     H1       HT       0.417000       1.00800           0
    196715 SOLV     51807    TIP3     H2       HT       0.417000       1.00800           0
    196716 SOLV     51808    TIP3     OH2      OT      -0.834000       15.9994           0
    196717 SOLV     51808    TIP3     H1       HT       0.417000       1.00800           0
    196718 SOLV     51808    TIP3     H2       HT       0.417000       1.00800           0
    196719 SOLV     51809    TIP3     OH2      OT      -0.834000       15.9994           0
    196720 SOLV     51809    TIP3     H1       HT       0.417000       1.00800           0
    196721 SOLV     51809    TIP3     H2       HT       0.417000       1.00800           0
    196722 SOLV     51810    TIP3     OH2      OT      -0.834000       15.9994           0
    196723 SOLV     51810    TIP3     H1       HT       0.417000       1.00800           0
    196724 SOLV     51810    TIP3     H2       HT       0.417000       1.00800           0
    196725 SOLV     51811    TIP3     OH2      OT      -0.834000       15.9994           0
    196726 SOLV     51811    TIP3     H1       HT       0.417000       1.00800           0
    196727 SOLV     51811    TIP3     H2       HT       0.417000       1.00800           0
    196728 SOLV     51812    TIP3     OH2      OT      -0.834000       15.9994           0
    196729 SOLV     51812    TIP3     H1       HT       0.417000       1.00800           0
    196730 SOLV     51812    TIP3     H2       HT       0.417000       1.00800           0
    196731 SOLV     51813    TIP3     OH2      OT      -0.834000       15.9994           0
    196732 SOLV     51813    TIP3     H1       HT       0.417000       1.00800           0
    196733 SOLV     51813    TIP3     H2       HT       0.417000       1.00800           0
    196734 SOLV     51814    TIP3     OH2      OT      -0.834000       15.9994           0
    196735 SOLV     51814    TIP3     H1       HT       0.417000       1.00800           0
    196736 SOLV     51814    TIP3     H2       HT       0.417000       1.00800           0
    196737 SOLV     51815    TIP3     OH2      OT      -0.834000       15.9994           0
    196738 SOLV     51815    TIP3     H1       HT       0.417000       1.00800           0
    196739 SOLV     51815    TIP3     H2       HT       0.417000       1.00800           0
    196740 SOLV     51816    TIP3     OH2      OT      -0.834000       15.9994           0
    196741 SOLV     51816    TIP3     H1       HT       0.417000       1.00800           0
    196742 SOLV     51816    TIP3     H2       HT       0.417000       1.00800           0
    196743 SOLV     51817    TIP3     OH2      OT      -0.834000       15.9994           0
    196744 SOLV     51817    TIP3     H1       HT       0.417000       1.00800           0
    196745 SOLV     51817    TIP3     H2       HT       0.417000       1.00800           0
    196746 SOLV     51818    TIP3     OH2      OT      -0.834000       15.9994           0
    196747 SOLV     51818    TIP3     H1       HT       0.417000       1.00800           0
    196748 SOLV     51818    TIP3     H2       HT       0.417000       1.00800           0
    196749 SOLV     51819    TIP3     OH2      OT      -0.834000       15.9994           0
    196750 SOLV     51819    TIP3     H1       HT       0.417000       1.00800           0
    196751 SOLV     51819    TIP3     H2       HT       0.417000       1.00800           0
    196752 SOLV     51820    TIP3     OH2      OT      -0.834000       15.9994           0
    196753 SOLV     51820    TIP3     H1       HT       0.417000       1.00800           0
    196754 SOLV     51820    TIP3     H2       HT       0.417000       1.00800           0
    196755 SOLV     51821    TIP3     OH2      OT      -0.834000       15.9994           0
    196756 SOLV     51821    TIP3     H1       HT       0.417000       1.00800           0
    196757 SOLV     51821    TIP3     H2       HT       0.417000       1.00800           0
    196758 SOLV     51822    TIP3     OH2      OT      -0.834000       15.9994           0
    196759 SOLV     51822    TIP3     H1       HT       0.417000       1.00800           0
    196760 SOLV     51822    TIP3     H2       HT       0.417000       1.00800           0
    196761 SOLV     51823    TIP3     OH2      OT      -0.834000       15.9994           0
    196762 SOLV     51823    TIP3     H1       HT       0.417000       1.00800           0
    196763 SOLV     51823    TIP3     H2       HT       0.417000       1.00800           0
    196764 SOLV     51824    TIP3     OH2      OT      -0.834000       15.9994           0
    196765 SOLV     51824    TIP3     H1       HT       0.417000       1.00800           0
    196766 SOLV     51824    TIP3     H2       HT       0.417000       1.00800           0
    196767 SOLV     51825    TIP3     OH2      OT      -0.834000       15.9994           0
    196768 SOLV     51825    TIP3     H1       HT       0.417000       1.00800           0
    196769 SOLV     51825    TIP3     H2       HT       0.417000       1.00800           0
    196770 SOLV     51826    TIP3     OH2      OT      -0.834000       15.9994           0
    196771 SOLV     51826    TIP3     H1       HT       0.417000       1.00800           0
    196772 SOLV     51826    TIP3     H2       HT       0.417000       1.00800           0
    196773 SOLV     51827    TIP3     OH2      OT      -0.834000       15.9994           0
    196774 SOLV     51827    TIP3     H1       HT       0.417000       1.00800           0
    196775 SOLV     51827    TIP3     H2       HT       0.417000       1.00800           0
    196776 SOLV     51828    TIP3     OH2      OT      -0.834000       15.9994           0
    196777 SOLV     51828    TIP3     H1       HT       0.417000       1.00800           0
    196778 SOLV     51828    TIP3     H2       HT       0.417000       1.00800           0
    196779 SOLV     51829    TIP3     OH2      OT      -0.834000       15.9994           0
    196780 SOLV     51829    TIP3     H1       HT       0.417000       1.00800           0
    196781 SOLV     51829    TIP3     H2       HT       0.417000       1.00800           0
    196782 SOLV     51830    TIP3     OH2      OT      -0.834000       15.9994           0
    196783 SOLV     51830    TIP3     H1       HT       0.417000       1.00800           0
    196784 SOLV     51830    TIP3     H2       HT       0.417000       1.00800           0
    196785 SOLV     51831    TIP3     OH2      OT      -0.834000       15.9994           0
    196786 SOLV     51831    TIP3     H1       HT       0.417000       1.00800           0
    196787 SOLV     51831    TIP3     H2       HT       0.417000       1.00800           0
    196788 SOLV     51832    TIP3     OH2      OT      -0.834000       15.9994           0
    196789 SOLV     51832    TIP3     H1       HT       0.417000       1.00800           0
    196790 SOLV     51832    TIP3     H2       HT       0.417000       1.00800           0
    196791 SOLV     51833    TIP3     OH2      OT      -0.834000       15.9994           0
    196792 SOLV     51833    TIP3     H1       HT       0.417000       1.00800           0
    196793 SOLV     51833    TIP3     H2       HT       0.417000       1.00800           0
    196794 SOLV     51834    TIP3     OH2      OT      -0.834000       15.9994           0
    196795 SOLV     51834    TIP3     H1       HT       0.417000       1.00800           0
    196796 SOLV     51834    TIP3     H2       HT       0.417000       1.00800           0
    196797 SOLV     51835    TIP3     OH2      OT      -0.834000       15.9994           0
    196798 SOLV     51835    TIP3     H1       HT       0.417000       1.00800           0
    196799 SOLV     51835    TIP3     H2       HT       0.417000       1.00800           0
    196800 SOLV     51836    TIP3     OH2      OT      -0.834000       15.9994           0
    196801 SOLV     51836    TIP3     H1       HT       0.417000       1.00800           0
    196802 SOLV     51836    TIP3     H2       HT       0.417000       1.00800           0
    196803 SOLV     51837    TIP3     OH2      OT      -0.834000       15.9994           0
    196804 SOLV     51837    TIP3     H1       HT       0.417000       1.00800           0
    196805 SOLV     51837    TIP3     H2       HT       0.417000       1.00800           0
    196806 SOLV     51838    TIP3     OH2      OT      -0.834000       15.9994           0
    196807 SOLV     51838    TIP3     H1       HT       0.417000       1.00800           0
    196808 SOLV     51838    TIP3     H2       HT       0.417000       1.00800           0
    196809 SOLV     51839    TIP3     OH2      OT      -0.834000       15.9994           0
    196810 SOLV     51839    TIP3     H1       HT       0.417000       1.00800           0
    196811 SOLV     51839    TIP3     H2       HT       0.417000       1.00800           0
    196812 SOLV     51840    TIP3     OH2      OT      -0.834000       15.9994           0
    196813 SOLV     51840    TIP3     H1       HT       0.417000       1.00800           0
    196814 SOLV     51840    TIP3     H2       HT       0.417000       1.00800           0
    196815 SOLV     51841    TIP3     OH2      OT      -0.834000       15.9994           0
    196816 SOLV     51841    TIP3     H1       HT       0.417000       1.00800           0
    196817 SOLV     51841    TIP3     H2       HT       0.417000       1.00800           0
    196818 SOLV     51842    TIP3     OH2      OT      -0.834000       15.9994           0
    196819 SOLV     51842    TIP3     H1       HT       0.417000       1.00800           0
    196820 SOLV     51842    TIP3     H2       HT       0.417000       1.00800           0
    196821 SOLV     51843    TIP3     OH2      OT      -0.834000       15.9994           0
    196822 SOLV     51843    TIP3     H1       HT       0.417000       1.00800           0
    196823 SOLV     51843    TIP3     H2       HT       0.417000       1.00800           0
    196824 SOLV     51844    TIP3     OH2      OT      -0.834000       15.9994           0
    196825 SOLV     51844    TIP3     H1       HT       0.417000       1.00800           0
    196826 SOLV     51844    TIP3     H2       HT       0.417000       1.00800           0
    196827 SOLV     51845    TIP3     OH2      OT      -0.834000       15.9994           0
    196828 SOLV     51845    TIP3     H1       HT       0.417000       1.00800           0
    196829 SOLV     51845    TIP3     H2       HT       0.417000       1.00800           0
    196830 SOLV     51846    TIP3     OH2      OT      -0.834000       15.9994           0
    196831 SOLV     51846    TIP3     H1       HT       0.417000       1.00800           0
    196832 SOLV     51846    TIP3     H2       HT       0.417000       1.00800           0
    196833 SOLV     51847    TIP3     OH2      OT      -0.834000       15.9994           0
    196834 SOLV     51847    TIP3     H1       HT       0.417000       1.00800           0
    196835 SOLV     51847    TIP3     H2       HT       0.417000       1.00800           0
    196836 SOLV     51848    TIP3     OH2      OT      -0.834000       15.9994           0
    196837 SOLV     51848    TIP3     H1       HT       0.417000       1.00800           0
    196838 SOLV     51848    TIP3     H2       HT       0.417000       1.00800           0
    196839 SOLV     51849    TIP3     OH2      OT      -0.834000       15.9994           0
    196840 SOLV     51849    TIP3     H1       HT       0.417000       1.00800           0
    196841 SOLV     51849    TIP3     H2       HT       0.417000       1.00800           0
    196842 SOLV     51850    TIP3     OH2      OT      -0.834000       15.9994           0
    196843 SOLV     51850    TIP3     H1       HT       0.417000       1.00800           0
    196844 SOLV     51850    TIP3     H2       HT       0.417000       1.00800           0
    196845 SOLV     51851    TIP3     OH2      OT      -0.834000       15.9994           0
    196846 SOLV     51851    TIP3     H1       HT       0.417000       1.00800           0
    196847 SOLV     51851    TIP3     H2       HT       0.417000       1.00800           0
    196848 SOLV     51852    TIP3     OH2      OT      -0.834000       15.9994           0
    196849 SOLV     51852    TIP3     H1       HT       0.417000       1.00800           0
    196850 SOLV     51852    TIP3     H2       HT       0.417000       1.00800           0
    196851 SOLV     51853    TIP3     OH2      OT      -0.834000       15.9994           0
    196852 SOLV     51853    TIP3     H1       HT       0.417000       1.00800           0
    196853 SOLV     51853    TIP3     H2       HT       0.417000       1.00800           0
    196854 SOLV     51854    TIP3     OH2      OT      -0.834000       15.9994           0
    196855 SOLV     51854    TIP3     H1       HT       0.417000       1.00800           0
    196856 SOLV     51854    TIP3     H2       HT       0.417000       1.00800           0
    196857 SOLV     51855    TIP3     OH2      OT      -0.834000       15.9994           0
    196858 SOLV     51855    TIP3     H1       HT       0.417000       1.00800           0
    196859 SOLV     51855    TIP3     H2       HT       0.417000       1.00800           0
    196860 SOLV     51856    TIP3     OH2      OT      -0.834000       15.9994           0
    196861 SOLV     51856    TIP3     H1       HT       0.417000       1.00800           0
    196862 SOLV     51856    TIP3     H2       HT       0.417000       1.00800           0
    196863 SOLV     51857    TIP3     OH2      OT      -0.834000       15.9994           0
    196864 SOLV     51857    TIP3     H1       HT       0.417000       1.00800           0
    196865 SOLV     51857    TIP3     H2       HT       0.417000       1.00800           0
    196866 SOLV     51858    TIP3     OH2      OT      -0.834000       15.9994           0
    196867 SOLV     51858    TIP3     H1       HT       0.417000       1.00800           0
    196868 SOLV     51858    TIP3     H2       HT       0.417000       1.00800           0
    196869 SOLV     51859    TIP3     OH2      OT      -0.834000       15.9994           0
    196870 SOLV     51859    TIP3     H1       HT       0.417000       1.00800           0
    196871 SOLV     51859    TIP3     H2       HT       0.417000       1.00800           0
    196872 SOLV     51860    TIP3     OH2      OT      -0.834000       15.9994           0
    196873 SOLV     51860    TIP3     H1       HT       0.417000       1.00800           0
    196874 SOLV     51860    TIP3     H2       HT       0.417000       1.00800           0
    196875 SOLV     51861    TIP3     OH2      OT      -0.834000       15.9994           0
    196876 SOLV     51861    TIP3     H1       HT       0.417000       1.00800           0
    196877 SOLV     51861    TIP3     H2       HT       0.417000       1.00800           0
    196878 SOLV     51862    TIP3     OH2      OT      -0.834000       15.9994           0
    196879 SOLV     51862    TIP3     H1       HT       0.417000       1.00800           0
    196880 SOLV     51862    TIP3     H2       HT       0.417000       1.00800           0
    196881 SOLV     51863    TIP3     OH2      OT      -0.834000       15.9994           0
    196882 SOLV     51863    TIP3     H1       HT       0.417000       1.00800           0
    196883 SOLV     51863    TIP3     H2       HT       0.417000       1.00800           0
    196884 SOLV     51864    TIP3     OH2      OT      -0.834000       15.9994           0
    196885 SOLV     51864    TIP3     H1       HT       0.417000       1.00800           0
    196886 SOLV     51864    TIP3     H2       HT       0.417000       1.00800           0
    196887 SOLV     51865    TIP3     OH2      OT      -0.834000       15.9994           0
    196888 SOLV     51865    TIP3     H1       HT       0.417000       1.00800           0
    196889 SOLV     51865    TIP3     H2       HT       0.417000       1.00800           0
    196890 SOLV     51866    TIP3     OH2      OT      -0.834000       15.9994           0
    196891 SOLV     51866    TIP3     H1       HT       0.417000       1.00800           0
    196892 SOLV     51866    TIP3     H2       HT       0.417000       1.00800           0
    196893 SOLV     51867    TIP3     OH2      OT      -0.834000       15.9994           0
    196894 SOLV     51867    TIP3     H1       HT       0.417000       1.00800           0
    196895 SOLV     51867    TIP3     H2       HT       0.417000       1.00800           0
    196896 SOLV     51868    TIP3     OH2      OT      -0.834000       15.9994           0
    196897 SOLV     51868    TIP3     H1       HT       0.417000       1.00800           0
    196898 SOLV     51868    TIP3     H2       HT       0.417000       1.00800           0
    196899 SOLV     51869    TIP3     OH2      OT      -0.834000       15.9994           0
    196900 SOLV     51869    TIP3     H1       HT       0.417000       1.00800           0
    196901 SOLV     51869    TIP3     H2       HT       0.417000       1.00800           0
    196902 SOLV     51870    TIP3     OH2      OT      -0.834000       15.9994           0
    196903 SOLV     51870    TIP3     H1       HT       0.417000       1.00800           0
    196904 SOLV     51870    TIP3     H2       HT       0.417000       1.00800           0
    196905 SOLV     51871    TIP3     OH2      OT      -0.834000       15.9994           0
    196906 SOLV     51871    TIP3     H1       HT       0.417000       1.00800           0
    196907 SOLV     51871    TIP3     H2       HT       0.417000       1.00800           0
    196908 SOLV     51872    TIP3     OH2      OT      -0.834000       15.9994           0
    196909 SOLV     51872    TIP3     H1       HT       0.417000       1.00800           0
    196910 SOLV     51872    TIP3     H2       HT       0.417000       1.00800           0
    196911 SOLV     51873    TIP3     OH2      OT      -0.834000       15.9994           0
    196912 SOLV     51873    TIP3     H1       HT       0.417000       1.00800           0
    196913 SOLV     51873    TIP3     H2       HT       0.417000       1.00800           0
    196914 SOLV     51874    TIP3     OH2      OT      -0.834000       15.9994           0
    196915 SOLV     51874    TIP3     H1       HT       0.417000       1.00800           0
    196916 SOLV     51874    TIP3     H2       HT       0.417000       1.00800           0
    196917 SOLV     51875    TIP3     OH2      OT      -0.834000       15.9994           0
    196918 SOLV     51875    TIP3     H1       HT       0.417000       1.00800           0
    196919 SOLV     51875    TIP3     H2       HT       0.417000       1.00800           0
    196920 SOLV     51876    TIP3     OH2      OT      -0.834000       15.9994           0
    196921 SOLV     51876    TIP3     H1       HT       0.417000       1.00800           0
    196922 SOLV     51876    TIP3     H2       HT       0.417000       1.00800           0
    196923 SOLV     51877    TIP3     OH2      OT      -0.834000       15.9994           0
    196924 SOLV     51877    TIP3     H1       HT       0.417000       1.00800           0
    196925 SOLV     51877    TIP3     H2       HT       0.417000       1.00800           0
    196926 SOLV     51878    TIP3     OH2      OT      -0.834000       15.9994           0
    196927 SOLV     51878    TIP3     H1       HT       0.417000       1.00800           0
    196928 SOLV     51878    TIP3     H2       HT       0.417000       1.00800           0
    196929 SOLV     51879    TIP3     OH2      OT      -0.834000       15.9994           0
    196930 SOLV     51879    TIP3     H1       HT       0.417000       1.00800           0
    196931 SOLV     51879    TIP3     H2       HT       0.417000       1.00800           0
    196932 SOLV     51880    TIP3     OH2      OT      -0.834000       15.9994           0
    196933 SOLV     51880    TIP3     H1       HT       0.417000       1.00800           0
    196934 SOLV     51880    TIP3     H2       HT       0.417000       1.00800           0
    196935 SOLV     51881    TIP3     OH2      OT      -0.834000       15.9994           0
    196936 SOLV     51881    TIP3     H1       HT       0.417000       1.00800           0
    196937 SOLV     51881    TIP3     H2       HT       0.417000       1.00800           0
    196938 SOLV     51882    TIP3     OH2      OT      -0.834000       15.9994           0
    196939 SOLV     51882    TIP3     H1       HT       0.417000       1.00800           0
    196940 SOLV     51882    TIP3     H2       HT       0.417000       1.00800           0
    196941 SOLV     51883    TIP3     OH2      OT      -0.834000       15.9994           0
    196942 SOLV     51883    TIP3     H1       HT       0.417000       1.00800           0
    196943 SOLV     51883    TIP3     H2       HT       0.417000       1.00800           0
    196944 SOLV     51884    TIP3     OH2      OT      -0.834000       15.9994           0
    196945 SOLV     51884    TIP3     H1       HT       0.417000       1.00800           0
    196946 SOLV     51884    TIP3     H2       HT       0.417000       1.00800           0
    196947 SOLV     51885    TIP3     OH2      OT      -0.834000       15.9994           0
    196948 SOLV     51885    TIP3     H1       HT       0.417000       1.00800           0
    196949 SOLV     51885    TIP3     H2       HT       0.417000       1.00800           0
    196950 SOLV     51886    TIP3     OH2      OT      -0.834000       15.9994           0
    196951 SOLV     51886    TIP3     H1       HT       0.417000       1.00800           0
    196952 SOLV     51886    TIP3     H2       HT       0.417000       1.00800           0
    196953 SOLV     51887    TIP3     OH2      OT      -0.834000       15.9994           0
    196954 SOLV     51887    TIP3     H1       HT       0.417000       1.00800           0
    196955 SOLV     51887    TIP3     H2       HT       0.417000       1.00800           0
    196956 SOLV     51888    TIP3     OH2      OT      -0.834000       15.9994           0
    196957 SOLV     51888    TIP3     H1       HT       0.417000       1.00800           0
    196958 SOLV     51888    TIP3     H2       HT       0.417000       1.00800           0
    196959 SOLV     51889    TIP3     OH2      OT      -0.834000       15.9994           0
    196960 SOLV     51889    TIP3     H1       HT       0.417000       1.00800           0
    196961 SOLV     51889    TIP3     H2       HT       0.417000       1.00800           0
    196962 SOLV     51890    TIP3     OH2      OT      -0.834000       15.9994           0
    196963 SOLV     51890    TIP3     H1       HT       0.417000       1.00800           0
    196964 SOLV     51890    TIP3     H2       HT       0.417000       1.00800           0
    196965 SOLV     51891    TIP3     OH2      OT      -0.834000       15.9994           0
    196966 SOLV     51891    TIP3     H1       HT       0.417000       1.00800           0
    196967 SOLV     51891    TIP3     H2       HT       0.417000       1.00800           0
    196968 SOLV     51892    TIP3     OH2      OT      -0.834000       15.9994           0
    196969 SOLV     51892    TIP3     H1       HT       0.417000       1.00800           0
    196970 SOLV     51892    TIP3     H2       HT       0.417000       1.00800           0
    196971 SOLV     51893    TIP3     OH2      OT      -0.834000       15.9994           0
    196972 SOLV     51893    TIP3     H1       HT       0.417000       1.00800           0
    196973 SOLV     51893    TIP3     H2       HT       0.417000       1.00800           0
    196974 SOLV     51894    TIP3     OH2      OT      -0.834000       15.9994           0
    196975 SOLV     51894    TIP3     H1       HT       0.417000       1.00800           0
    196976 SOLV     51894    TIP3     H2       HT       0.417000       1.00800           0
    196977 SOLV     51895    TIP3     OH2      OT      -0.834000       15.9994           0
    196978 SOLV     51895    TIP3     H1       HT       0.417000       1.00800           0
    196979 SOLV     51895    TIP3     H2       HT       0.417000       1.00800           0
    196980 SOLV     51896    TIP3     OH2      OT      -0.834000       15.9994           0
    196981 SOLV     51896    TIP3     H1       HT       0.417000       1.00800           0
    196982 SOLV     51896    TIP3     H2       HT       0.417000       1.00800           0
    196983 SOLV     51897    TIP3     OH2      OT      -0.834000       15.9994           0
    196984 SOLV     51897    TIP3     H1       HT       0.417000       1.00800           0
    196985 SOLV     51897    TIP3     H2       HT       0.417000       1.00800           0
    196986 SOLV     51898    TIP3     OH2      OT      -0.834000       15.9994           0
    196987 SOLV     51898    TIP3     H1       HT       0.417000       1.00800           0
    196988 SOLV     51898    TIP3     H2       HT       0.417000       1.00800           0
    196989 SOLV     51899    TIP3     OH2      OT      -0.834000       15.9994           0
    196990 SOLV     51899    TIP3     H1       HT       0.417000       1.00800           0
    196991 SOLV     51899    TIP3     H2       HT       0.417000       1.00800           0
    196992 SOLV     51900    TIP3     OH2      OT      -0.834000       15.9994           0
    196993 SOLV     51900    TIP3     H1       HT       0.417000       1.00800           0
    196994 SOLV     51900    TIP3     H2       HT       0.417000       1.00800           0
    196995 SOLV     51901    TIP3     OH2      OT      -0.834000       15.9994           0
    196996 SOLV     51901    TIP3     H1       HT       0.417000       1.00800           0
    196997 SOLV     51901    TIP3     H2       HT       0.417000       1.00800           0
    196998 SOLV     51902    TIP3     OH2      OT      -0.834000       15.9994           0
    196999 SOLV     51902    TIP3     H1       HT       0.417000       1.00800           0
    197000 SOLV     51902    TIP3     H2       HT       0.417000       1.00800           0
    197001 SOLV     51903    TIP3     OH2      OT      -0.834000       15.9994           0
    197002 SOLV     51903    TIP3     H1       HT       0.417000       1.00800           0
    197003 SOLV     51903    TIP3     H2       HT       0.417000       1.00800           0
    197004 SOLV     51904    TIP3     OH2      OT      -0.834000       15.9994           0
    197005 SOLV     51904    TIP3     H1       HT       0.417000       1.00800           0
    197006 SOLV     51904    TIP3     H2       HT       0.417000       1.00800           0
    197007 SOLV     51905    TIP3     OH2      OT      -0.834000       15.9994           0
    197008 SOLV     51905    TIP3     H1       HT       0.417000       1.00800           0
    197009 SOLV     51905    TIP3     H2       HT       0.417000       1.00800           0
    197010 SOLV     51906    TIP3     OH2      OT      -0.834000       15.9994           0
    197011 SOLV     51906    TIP3     H1       HT       0.417000       1.00800           0
    197012 SOLV     51906    TIP3     H2       HT       0.417000       1.00800           0
    197013 SOLV     51907    TIP3     OH2      OT      -0.834000       15.9994           0
    197014 SOLV     51907    TIP3     H1       HT       0.417000       1.00800           0
    197015 SOLV     51907    TIP3     H2       HT       0.417000       1.00800           0
    197016 SOLV     51908    TIP3     OH2      OT      -0.834000       15.9994           0
    197017 SOLV     51908    TIP3     H1       HT       0.417000       1.00800           0
    197018 SOLV     51908    TIP3     H2       HT       0.417000       1.00800           0
    197019 SOLV     51909    TIP3     OH2      OT      -0.834000       15.9994           0
    197020 SOLV     51909    TIP3     H1       HT       0.417000       1.00800           0
    197021 SOLV     51909    TIP3     H2       HT       0.417000       1.00800           0
    197022 SOLV     51910    TIP3     OH2      OT      -0.834000       15.9994           0
    197023 SOLV     51910    TIP3     H1       HT       0.417000       1.00800           0
    197024 SOLV     51910    TIP3     H2       HT       0.417000       1.00800           0
    197025 SOLV     51911    TIP3     OH2      OT      -0.834000       15.9994           0
    197026 SOLV     51911    TIP3     H1       HT       0.417000       1.00800           0
    197027 SOLV     51911    TIP3     H2       HT       0.417000       1.00800           0
    197028 SOLV     51912    TIP3     OH2      OT      -0.834000       15.9994           0
    197029 SOLV     51912    TIP3     H1       HT       0.417000       1.00800           0
    197030 SOLV     51912    TIP3     H2       HT       0.417000       1.00800           0
    197031 SOLV     51913    TIP3     OH2      OT      -0.834000       15.9994           0
    197032 SOLV     51913    TIP3     H1       HT       0.417000       1.00800           0
    197033 SOLV     51913    TIP3     H2       HT       0.417000       1.00800           0
    197034 SOLV     51914    TIP3     OH2      OT      -0.834000       15.9994           0
    197035 SOLV     51914    TIP3     H1       HT       0.417000       1.00800           0
    197036 SOLV     51914    TIP3     H2       HT       0.417000       1.00800           0
    197037 SOLV     51915    TIP3     OH2      OT      -0.834000       15.9994           0
    197038 SOLV     51915    TIP3     H1       HT       0.417000       1.00800           0
    197039 SOLV     51915    TIP3     H2       HT       0.417000       1.00800           0
    197040 SOLV     51916    TIP3     OH2      OT      -0.834000       15.9994           0
    197041 SOLV     51916    TIP3     H1       HT       0.417000       1.00800           0
    197042 SOLV     51916    TIP3     H2       HT       0.417000       1.00800           0
    197043 SOLV     51917    TIP3     OH2      OT      -0.834000       15.9994           0
    197044 SOLV     51917    TIP3     H1       HT       0.417000       1.00800           0
    197045 SOLV     51917    TIP3     H2       HT       0.417000       1.00800           0
    197046 SOLV     51918    TIP3     OH2      OT      -0.834000       15.9994           0
    197047 SOLV     51918    TIP3     H1       HT       0.417000       1.00800           0
    197048 SOLV     51918    TIP3     H2       HT       0.417000       1.00800           0
    197049 SOLV     51919    TIP3     OH2      OT      -0.834000       15.9994           0
    197050 SOLV     51919    TIP3     H1       HT       0.417000       1.00800           0
    197051 SOLV     51919    TIP3     H2       HT       0.417000       1.00800           0
    197052 SOLV     51920    TIP3     OH2      OT      -0.834000       15.9994           0
    197053 SOLV     51920    TIP3     H1       HT       0.417000       1.00800           0
    197054 SOLV     51920    TIP3     H2       HT       0.417000       1.00800           0
    197055 SOLV     51921    TIP3     OH2      OT      -0.834000       15.9994           0
    197056 SOLV     51921    TIP3     H1       HT       0.417000       1.00800           0
    197057 SOLV     51921    TIP3     H2       HT       0.417000       1.00800           0
    197058 SOLV     51922    TIP3     OH2      OT      -0.834000       15.9994           0
    197059 SOLV     51922    TIP3     H1       HT       0.417000       1.00800           0
    197060 SOLV     51922    TIP3     H2       HT       0.417000       1.00800           0
    197061 SOLV     51923    TIP3     OH2      OT      -0.834000       15.9994           0
    197062 SOLV     51923    TIP3     H1       HT       0.417000       1.00800           0
    197063 SOLV     51923    TIP3     H2       HT       0.417000       1.00800           0
    197064 SOLV     51924    TIP3     OH2      OT      -0.834000       15.9994           0
    197065 SOLV     51924    TIP3     H1       HT       0.417000       1.00800           0
    197066 SOLV     51924    TIP3     H2       HT       0.417000       1.00800           0
    197067 SOLV     51925    TIP3     OH2      OT      -0.834000       15.9994           0
    197068 SOLV     51925    TIP3     H1       HT       0.417000       1.00800           0
    197069 SOLV     51925    TIP3     H2       HT       0.417000       1.00800           0
    197070 SOLV     51926    TIP3     OH2      OT      -0.834000       15.9994           0
    197071 SOLV     51926    TIP3     H1       HT       0.417000       1.00800           0
    197072 SOLV     51926    TIP3     H2       HT       0.417000       1.00800           0
    197073 SOLV     51927    TIP3     OH2      OT      -0.834000       15.9994           0
    197074 SOLV     51927    TIP3     H1       HT       0.417000       1.00800           0
    197075 SOLV     51927    TIP3     H2       HT       0.417000       1.00800           0
    197076 SOLV     51928    TIP3     OH2      OT      -0.834000       15.9994           0
    197077 SOLV     51928    TIP3     H1       HT       0.417000       1.00800           0
    197078 SOLV     51928    TIP3     H2       HT       0.417000       1.00800           0
    197079 SOLV     51929    TIP3     OH2      OT      -0.834000       15.9994           0
    197080 SOLV     51929    TIP3     H1       HT       0.417000       1.00800           0
    197081 SOLV     51929    TIP3     H2       HT       0.417000       1.00800           0
    197082 SOLV     51930    TIP3     OH2      OT      -0.834000       15.9994           0
    197083 SOLV     51930    TIP3     H1       HT       0.417000       1.00800           0
    197084 SOLV     51930    TIP3     H2       HT       0.417000       1.00800           0
    197085 SOLV     51931    TIP3     OH2      OT      -0.834000       15.9994           0
    197086 SOLV     51931    TIP3     H1       HT       0.417000       1.00800           0
    197087 SOLV     51931    TIP3     H2       HT       0.417000       1.00800           0
    197088 SOLV     51932    TIP3     OH2      OT      -0.834000       15.9994           0
    197089 SOLV     51932    TIP3     H1       HT       0.417000       1.00800           0
    197090 SOLV     51932    TIP3     H2       HT       0.417000       1.00800           0
    197091 SOLV     51933    TIP3     OH2      OT      -0.834000       15.9994           0
    197092 SOLV     51933    TIP3     H1       HT       0.417000       1.00800           0
    197093 SOLV     51933    TIP3     H2       HT       0.417000       1.00800           0
    197094 SOLV     51934    TIP3     OH2      OT      -0.834000       15.9994           0
    197095 SOLV     51934    TIP3     H1       HT       0.417000       1.00800           0
    197096 SOLV     51934    TIP3     H2       HT       0.417000       1.00800           0
    197097 SOLV     51935    TIP3     OH2      OT      -0.834000       15.9994           0
    197098 SOLV     51935    TIP3     H1       HT       0.417000       1.00800           0
    197099 SOLV     51935    TIP3     H2       HT       0.417000       1.00800           0
    197100 SOLV     51936    TIP3     OH2      OT      -0.834000       15.9994           0
    197101 SOLV     51936    TIP3     H1       HT       0.417000       1.00800           0
    197102 SOLV     51936    TIP3     H2       HT       0.417000       1.00800           0
    197103 SOLV     51937    TIP3     OH2      OT      -0.834000       15.9994           0
    197104 SOLV     51937    TIP3     H1       HT       0.417000       1.00800           0
    197105 SOLV     51937    TIP3     H2       HT       0.417000       1.00800           0
    197106 SOLV     51938    TIP3     OH2      OT      -0.834000       15.9994           0
    197107 SOLV     51938    TIP3     H1       HT       0.417000       1.00800           0
    197108 SOLV     51938    TIP3     H2       HT       0.417000       1.00800           0
    197109 SOLV     51939    TIP3     OH2      OT      -0.834000       15.9994           0
    197110 SOLV     51939    TIP3     H1       HT       0.417000       1.00800           0
    197111 SOLV     51939    TIP3     H2       HT       0.417000       1.00800           0
    197112 SOLV     51940    TIP3     OH2      OT      -0.834000       15.9994           0
    197113 SOLV     51940    TIP3     H1       HT       0.417000       1.00800           0
    197114 SOLV     51940    TIP3     H2       HT       0.417000       1.00800           0
    197115 SOLV     51941    TIP3     OH2      OT      -0.834000       15.9994           0
    197116 SOLV     51941    TIP3     H1       HT       0.417000       1.00800           0
    197117 SOLV     51941    TIP3     H2       HT       0.417000       1.00800           0
    197118 SOLV     51942    TIP3     OH2      OT      -0.834000       15.9994           0
    197119 SOLV     51942    TIP3     H1       HT       0.417000       1.00800           0
    197120 SOLV     51942    TIP3     H2       HT       0.417000       1.00800           0
    197121 SOLV     51943    TIP3     OH2      OT      -0.834000       15.9994           0
    197122 SOLV     51943    TIP3     H1       HT       0.417000       1.00800           0
    197123 SOLV     51943    TIP3     H2       HT       0.417000       1.00800           0
    197124 SOLV     51944    TIP3     OH2      OT      -0.834000       15.9994           0
    197125 SOLV     51944    TIP3     H1       HT       0.417000       1.00800           0
    197126 SOLV     51944    TIP3     H2       HT       0.417000       1.00800           0
    197127 SOLV     51945    TIP3     OH2      OT      -0.834000       15.9994           0
    197128 SOLV     51945    TIP3     H1       HT       0.417000       1.00800           0
    197129 SOLV     51945    TIP3     H2       HT       0.417000       1.00800           0
    197130 SOLV     51946    TIP3     OH2      OT      -0.834000       15.9994           0
    197131 SOLV     51946    TIP3     H1       HT       0.417000       1.00800           0
    197132 SOLV     51946    TIP3     H2       HT       0.417000       1.00800           0
    197133 SOLV     51947    TIP3     OH2      OT      -0.834000       15.9994           0
    197134 SOLV     51947    TIP3     H1       HT       0.417000       1.00800           0
    197135 SOLV     51947    TIP3     H2       HT       0.417000       1.00800           0
    197136 SOLV     51948    TIP3     OH2      OT      -0.834000       15.9994           0
    197137 SOLV     51948    TIP3     H1       HT       0.417000       1.00800           0
    197138 SOLV     51948    TIP3     H2       HT       0.417000       1.00800           0
    197139 SOLV     51949    TIP3     OH2      OT      -0.834000       15.9994           0
    197140 SOLV     51949    TIP3     H1       HT       0.417000       1.00800           0
    197141 SOLV     51949    TIP3     H2       HT       0.417000       1.00800           0
    197142 SOLV     51950    TIP3     OH2      OT      -0.834000       15.9994           0
    197143 SOLV     51950    TIP3     H1       HT       0.417000       1.00800           0
    197144 SOLV     51950    TIP3     H2       HT       0.417000       1.00800           0
    197145 SOLV     51951    TIP3     OH2      OT      -0.834000       15.9994           0
    197146 SOLV     51951    TIP3     H1       HT       0.417000       1.00800           0
    197147 SOLV     51951    TIP3     H2       HT       0.417000       1.00800           0
    197148 SOLV     51952    TIP3     OH2      OT      -0.834000       15.9994           0
    197149 SOLV     51952    TIP3     H1       HT       0.417000       1.00800           0
    197150 SOLV     51952    TIP3     H2       HT       0.417000       1.00800           0
    197151 SOLV     51953    TIP3     OH2      OT      -0.834000       15.9994           0
    197152 SOLV     51953    TIP3     H1       HT       0.417000       1.00800           0
    197153 SOLV     51953    TIP3     H2       HT       0.417000       1.00800           0
    197154 SOLV     51954    TIP3     OH2      OT      -0.834000       15.9994           0
    197155 SOLV     51954    TIP3     H1       HT       0.417000       1.00800           0
    197156 SOLV     51954    TIP3     H2       HT       0.417000       1.00800           0
    197157 SOLV     51955    TIP3     OH2      OT      -0.834000       15.9994           0
    197158 SOLV     51955    TIP3     H1       HT       0.417000       1.00800           0
    197159 SOLV     51955    TIP3     H2       HT       0.417000       1.00800           0
    197160 SOLV     51956    TIP3     OH2      OT      -0.834000       15.9994           0
    197161 SOLV     51956    TIP3     H1       HT       0.417000       1.00800           0
    197162 SOLV     51956    TIP3     H2       HT       0.417000       1.00800           0
    197163 SOLV     51957    TIP3     OH2      OT      -0.834000       15.9994           0
    197164 SOLV     51957    TIP3     H1       HT       0.417000       1.00800           0
    197165 SOLV     51957    TIP3     H2       HT       0.417000       1.00800           0
    197166 SOLV     51958    TIP3     OH2      OT      -0.834000       15.9994           0
    197167 SOLV     51958    TIP3     H1       HT       0.417000       1.00800           0
    197168 SOLV     51958    TIP3     H2       HT       0.417000       1.00800           0
    197169 SOLV     51959    TIP3     OH2      OT      -0.834000       15.9994           0
    197170 SOLV     51959    TIP3     H1       HT       0.417000       1.00800           0
    197171 SOLV     51959    TIP3     H2       HT       0.417000       1.00800           0
    197172 SOLV     51960    TIP3     OH2      OT      -0.834000       15.9994           0
    197173 SOLV     51960    TIP3     H1       HT       0.417000       1.00800           0
    197174 SOLV     51960    TIP3     H2       HT       0.417000       1.00800           0
    197175 SOLV     51961    TIP3     OH2      OT      -0.834000       15.9994           0
    197176 SOLV     51961    TIP3     H1       HT       0.417000       1.00800           0
    197177 SOLV     51961    TIP3     H2       HT       0.417000       1.00800           0
    197178 SOLV     51962    TIP3     OH2      OT      -0.834000       15.9994           0
    197179 SOLV     51962    TIP3     H1       HT       0.417000       1.00800           0
    197180 SOLV     51962    TIP3     H2       HT       0.417000       1.00800           0
    197181 SOLV     51963    TIP3     OH2      OT      -0.834000       15.9994           0
    197182 SOLV     51963    TIP3     H1       HT       0.417000       1.00800           0
    197183 SOLV     51963    TIP3     H2       HT       0.417000       1.00800           0
    197184 SOLV     51964    TIP3     OH2      OT      -0.834000       15.9994           0
    197185 SOLV     51964    TIP3     H1       HT       0.417000       1.00800           0
    197186 SOLV     51964    TIP3     H2       HT       0.417000       1.00800           0
    197187 SOLV     51965    TIP3     OH2      OT      -0.834000       15.9994           0
    197188 SOLV     51965    TIP3     H1       HT       0.417000       1.00800           0
    197189 SOLV     51965    TIP3     H2       HT       0.417000       1.00800           0
    197190 SOLV     51966    TIP3     OH2      OT      -0.834000       15.9994           0
    197191 SOLV     51966    TIP3     H1       HT       0.417000       1.00800           0
    197192 SOLV     51966    TIP3     H2       HT       0.417000       1.00800           0
    197193 SOLV     51967    TIP3     OH2      OT      -0.834000       15.9994           0
    197194 SOLV     51967    TIP3     H1       HT       0.417000       1.00800           0
    197195 SOLV     51967    TIP3     H2       HT       0.417000       1.00800           0
    197196 SOLV     51968    TIP3     OH2      OT      -0.834000       15.9994           0
    197197 SOLV     51968    TIP3     H1       HT       0.417000       1.00800           0
    197198 SOLV     51968    TIP3     H2       HT       0.417000       1.00800           0
    197199 SOLV     51969    TIP3     OH2      OT      -0.834000       15.9994           0
    197200 SOLV     51969    TIP3     H1       HT       0.417000       1.00800           0
    197201 SOLV     51969    TIP3     H2       HT       0.417000       1.00800           0
    197202 SOLV     51970    TIP3     OH2      OT      -0.834000       15.9994           0
    197203 SOLV     51970    TIP3     H1       HT       0.417000       1.00800           0
    197204 SOLV     51970    TIP3     H2       HT       0.417000       1.00800           0
    197205 SOLV     51971    TIP3     OH2      OT      -0.834000       15.9994           0
    197206 SOLV     51971    TIP3     H1       HT       0.417000       1.00800           0
    197207 SOLV     51971    TIP3     H2       HT       0.417000       1.00800           0
    197208 SOLV     51972    TIP3     OH2      OT      -0.834000       15.9994           0
    197209 SOLV     51972    TIP3     H1       HT       0.417000       1.00800           0
    197210 SOLV     51972    TIP3     H2       HT       0.417000       1.00800           0
    197211 SOLV     51973    TIP3     OH2      OT      -0.834000       15.9994           0
    197212 SOLV     51973    TIP3     H1       HT       0.417000       1.00800           0
    197213 SOLV     51973    TIP3     H2       HT       0.417000       1.00800           0
    197214 SOLV     51974    TIP3     OH2      OT      -0.834000       15.9994           0
    197215 SOLV     51974    TIP3     H1       HT       0.417000       1.00800           0
    197216 SOLV     51974    TIP3     H2       HT       0.417000       1.00800           0
    197217 SOLV     51975    TIP3     OH2      OT      -0.834000       15.9994           0
    197218 SOLV     51975    TIP3     H1       HT       0.417000       1.00800           0
    197219 SOLV     51975    TIP3     H2       HT       0.417000       1.00800           0
    197220 SOLV     51976    TIP3     OH2      OT      -0.834000       15.9994           0
    197221 SOLV     51976    TIP3     H1       HT       0.417000       1.00800           0
    197222 SOLV     51976    TIP3     H2       HT       0.417000       1.00800           0
    197223 SOLV     51977    TIP3     OH2      OT      -0.834000       15.9994           0
    197224 SOLV     51977    TIP3     H1       HT       0.417000       1.00800           0
    197225 SOLV     51977    TIP3     H2       HT       0.417000       1.00800           0
    197226 SOLV     51978    TIP3     OH2      OT      -0.834000       15.9994           0
    197227 SOLV     51978    TIP3     H1       HT       0.417000       1.00800           0
    197228 SOLV     51978    TIP3     H2       HT       0.417000       1.00800           0
    197229 SOLV     51979    TIP3     OH2      OT      -0.834000       15.9994           0
    197230 SOLV     51979    TIP3     H1       HT       0.417000       1.00800           0
    197231 SOLV     51979    TIP3     H2       HT       0.417000       1.00800           0
    197232 SOLV     51980    TIP3     OH2      OT      -0.834000       15.9994           0
    197233 SOLV     51980    TIP3     H1       HT       0.417000       1.00800           0
    197234 SOLV     51980    TIP3     H2       HT       0.417000       1.00800           0
    197235 SOLV     51981    TIP3     OH2      OT      -0.834000       15.9994           0
    197236 SOLV     51981    TIP3     H1       HT       0.417000       1.00800           0
    197237 SOLV     51981    TIP3     H2       HT       0.417000       1.00800           0
    197238 SOLV     51982    TIP3     OH2      OT      -0.834000       15.9994           0
    197239 SOLV     51982    TIP3     H1       HT       0.417000       1.00800           0
    197240 SOLV     51982    TIP3     H2       HT       0.417000       1.00800           0
    197241 SOLV     51983    TIP3     OH2      OT      -0.834000       15.9994           0
    197242 SOLV     51983    TIP3     H1       HT       0.417000       1.00800           0
    197243 SOLV     51983    TIP3     H2       HT       0.417000       1.00800           0
    197244 SOLV     51984    TIP3     OH2      OT      -0.834000       15.9994           0
    197245 SOLV     51984    TIP3     H1       HT       0.417000       1.00800           0
    197246 SOLV     51984    TIP3     H2       HT       0.417000       1.00800           0
    197247 SOLV     51985    TIP3     OH2      OT      -0.834000       15.9994           0
    197248 SOLV     51985    TIP3     H1       HT       0.417000       1.00800           0
    197249 SOLV     51985    TIP3     H2       HT       0.417000       1.00800           0
    197250 SOLV     51986    TIP3     OH2      OT      -0.834000       15.9994           0
    197251 SOLV     51986    TIP3     H1       HT       0.417000       1.00800           0
    197252 SOLV     51986    TIP3     H2       HT       0.417000       1.00800           0
    197253 SOLV     51987    TIP3     OH2      OT      -0.834000       15.9994           0
    197254 SOLV     51987    TIP3     H1       HT       0.417000       1.00800           0
    197255 SOLV     51987    TIP3     H2       HT       0.417000       1.00800           0
    197256 SOLV     51988    TIP3     OH2      OT      -0.834000       15.9994           0
    197257 SOLV     51988    TIP3     H1       HT       0.417000       1.00800           0
    197258 SOLV     51988    TIP3     H2       HT       0.417000       1.00800           0
    197259 SOLV     51989    TIP3     OH2      OT      -0.834000       15.9994           0
    197260 SOLV     51989    TIP3     H1       HT       0.417000       1.00800           0
    197261 SOLV     51989    TIP3     H2       HT       0.417000       1.00800           0
    197262 SOLV     51990    TIP3     OH2      OT      -0.834000       15.9994           0
    197263 SOLV     51990    TIP3     H1       HT       0.417000       1.00800           0
    197264 SOLV     51990    TIP3     H2       HT       0.417000       1.00800           0
    197265 SOLV     51991    TIP3     OH2      OT      -0.834000       15.9994           0
    197266 SOLV     51991    TIP3     H1       HT       0.417000       1.00800           0
    197267 SOLV     51991    TIP3     H2       HT       0.417000       1.00800           0
    197268 SOLV     51992    TIP3     OH2      OT      -0.834000       15.9994           0
    197269 SOLV     51992    TIP3     H1       HT       0.417000       1.00800           0
    197270 SOLV     51992    TIP3     H2       HT       0.417000       1.00800           0
    197271 SOLV     51993    TIP3     OH2      OT      -0.834000       15.9994           0
    197272 SOLV     51993    TIP3     H1       HT       0.417000       1.00800           0
    197273 SOLV     51993    TIP3     H2       HT       0.417000       1.00800           0
    197274 SOLV     51994    TIP3     OH2      OT      -0.834000       15.9994           0
    197275 SOLV     51994    TIP3     H1       HT       0.417000       1.00800           0
    197276 SOLV     51994    TIP3     H2       HT       0.417000       1.00800           0
    197277 SOLV     51995    TIP3     OH2      OT      -0.834000       15.9994           0
    197278 SOLV     51995    TIP3     H1       HT       0.417000       1.00800           0
    197279 SOLV     51995    TIP3     H2       HT       0.417000       1.00800           0
    197280 SOLV     51996    TIP3     OH2      OT      -0.834000       15.9994           0
    197281 SOLV     51996    TIP3     H1       HT       0.417000       1.00800           0
    197282 SOLV     51996    TIP3     H2       HT       0.417000       1.00800           0
    197283 SOLV     51997    TIP3     OH2      OT      -0.834000       15.9994           0
    197284 SOLV     51997    TIP3     H1       HT       0.417000       1.00800           0
    197285 SOLV     51997    TIP3     H2       HT       0.417000       1.00800           0
    197286 SOLV     51998    TIP3     OH2      OT      -0.834000       15.9994           0
    197287 SOLV     51998    TIP3     H1       HT       0.417000       1.00800           0
    197288 SOLV     51998    TIP3     H2       HT       0.417000       1.00800           0
    197289 SOLV     51999    TIP3     OH2      OT      -0.834000       15.9994           0
    197290 SOLV     51999    TIP3     H1       HT       0.417000       1.00800           0
    197291 SOLV     51999    TIP3     H2       HT       0.417000       1.00800           0
    197292 SOLV     52000    TIP3     OH2      OT      -0.834000       15.9994           0
    197293 SOLV     52000    TIP3     H1       HT       0.417000       1.00800           0
    197294 SOLV     52000    TIP3     H2       HT       0.417000       1.00800           0
    197295 SOLV     52001    TIP3     OH2      OT      -0.834000       15.9994           0
    197296 SOLV     52001    TIP3     H1       HT       0.417000       1.00800           0
    197297 SOLV     52001    TIP3     H2       HT       0.417000       1.00800           0
    197298 SOLV     52002    TIP3     OH2      OT      -0.834000       15.9994           0
    197299 SOLV     52002    TIP3     H1       HT       0.417000       1.00800           0
    197300 SOLV     52002    TIP3     H2       HT       0.417000       1.00800           0
    197301 SOLV     52003    TIP3     OH2      OT      -0.834000       15.9994           0
    197302 SOLV     52003    TIP3     H1       HT       0.417000       1.00800           0
    197303 SOLV     52003    TIP3     H2       HT       0.417000       1.00800           0
    197304 SOLV     52004    TIP3     OH2      OT      -0.834000       15.9994           0
    197305 SOLV     52004    TIP3     H1       HT       0.417000       1.00800           0
    197306 SOLV     52004    TIP3     H2       HT       0.417000       1.00800           0
    197307 SOLV     52005    TIP3     OH2      OT      -0.834000       15.9994           0
    197308 SOLV     52005    TIP3     H1       HT       0.417000       1.00800           0
    197309 SOLV     52005    TIP3     H2       HT       0.417000       1.00800           0
    197310 SOLV     52006    TIP3     OH2      OT      -0.834000       15.9994           0
    197311 SOLV     52006    TIP3     H1       HT       0.417000       1.00800           0
    197312 SOLV     52006    TIP3     H2       HT       0.417000       1.00800           0
    197313 SOLV     52007    TIP3     OH2      OT      -0.834000       15.9994           0
    197314 SOLV     52007    TIP3     H1       HT       0.417000       1.00800           0
    197315 SOLV     52007    TIP3     H2       HT       0.417000       1.00800           0
    197316 SOLV     52008    TIP3     OH2      OT      -0.834000       15.9994           0
    197317 SOLV     52008    TIP3     H1       HT       0.417000       1.00800           0
    197318 SOLV     52008    TIP3     H2       HT       0.417000       1.00800           0
    197319 SOLV     52009    TIP3     OH2      OT      -0.834000       15.9994           0
    197320 SOLV     52009    TIP3     H1       HT       0.417000       1.00800           0
    197321 SOLV     52009    TIP3     H2       HT       0.417000       1.00800           0
    197322 SOLV     52010    TIP3     OH2      OT      -0.834000       15.9994           0
    197323 SOLV     52010    TIP3     H1       HT       0.417000       1.00800           0
    197324 SOLV     52010    TIP3     H2       HT       0.417000       1.00800           0
    197325 SOLV     52011    TIP3     OH2      OT      -0.834000       15.9994           0
    197326 SOLV     52011    TIP3     H1       HT       0.417000       1.00800           0
    197327 SOLV     52011    TIP3     H2       HT       0.417000       1.00800           0
    197328 SOLV     52012    TIP3     OH2      OT      -0.834000       15.9994           0
    197329 SOLV     52012    TIP3     H1       HT       0.417000       1.00800           0
    197330 SOLV     52012    TIP3     H2       HT       0.417000       1.00800           0
    197331 SOLV     52013    TIP3     OH2      OT      -0.834000       15.9994           0
    197332 SOLV     52013    TIP3     H1       HT       0.417000       1.00800           0
    197333 SOLV     52013    TIP3     H2       HT       0.417000       1.00800           0
    197334 SOLV     52014    TIP3     OH2      OT      -0.834000       15.9994           0
    197335 SOLV     52014    TIP3     H1       HT       0.417000       1.00800           0
    197336 SOLV     52014    TIP3     H2       HT       0.417000       1.00800           0
    197337 SOLV     52015    TIP3     OH2      OT      -0.834000       15.9994           0
    197338 SOLV     52015    TIP3     H1       HT       0.417000       1.00800           0
    197339 SOLV     52015    TIP3     H2       HT       0.417000       1.00800           0
    197340 SOLV     52016    TIP3     OH2      OT      -0.834000       15.9994           0
    197341 SOLV     52016    TIP3     H1       HT       0.417000       1.00800           0
    197342 SOLV     52016    TIP3     H2       HT       0.417000       1.00800           0
    197343 SOLV     52017    TIP3     OH2      OT      -0.834000       15.9994           0
    197344 SOLV     52017    TIP3     H1       HT       0.417000       1.00800           0
    197345 SOLV     52017    TIP3     H2       HT       0.417000       1.00800           0
    197346 SOLV     52018    TIP3     OH2      OT      -0.834000       15.9994           0
    197347 SOLV     52018    TIP3     H1       HT       0.417000       1.00800           0
    197348 SOLV     52018    TIP3     H2       HT       0.417000       1.00800           0
    197349 SOLV     52019    TIP3     OH2      OT      -0.834000       15.9994           0
    197350 SOLV     52019    TIP3     H1       HT       0.417000       1.00800           0
    197351 SOLV     52019    TIP3     H2       HT       0.417000       1.00800           0
    197352 SOLV     52020    TIP3     OH2      OT      -0.834000       15.9994           0
    197353 SOLV     52020    TIP3     H1       HT       0.417000       1.00800           0
    197354 SOLV     52020    TIP3     H2       HT       0.417000       1.00800           0
    197355 SOLV     52021    TIP3     OH2      OT      -0.834000       15.9994           0
    197356 SOLV     52021    TIP3     H1       HT       0.417000       1.00800           0
    197357 SOLV     52021    TIP3     H2       HT       0.417000       1.00800           0
    197358 SOLV     52022    TIP3     OH2      OT      -0.834000       15.9994           0
    197359 SOLV     52022    TIP3     H1       HT       0.417000       1.00800           0
    197360 SOLV     52022    TIP3     H2       HT       0.417000       1.00800           0
    197361 SOLV     52023    TIP3     OH2      OT      -0.834000       15.9994           0
    197362 SOLV     52023    TIP3     H1       HT       0.417000       1.00800           0
    197363 SOLV     52023    TIP3     H2       HT       0.417000       1.00800           0
    197364 SOLV     52024    TIP3     OH2      OT      -0.834000       15.9994           0
    197365 SOLV     52024    TIP3     H1       HT       0.417000       1.00800           0
    197366 SOLV     52024    TIP3     H2       HT       0.417000       1.00800           0
    197367 SOLV     52025    TIP3     OH2      OT      -0.834000       15.9994           0
    197368 SOLV     52025    TIP3     H1       HT       0.417000       1.00800           0
    197369 SOLV     52025    TIP3     H2       HT       0.417000       1.00800           0
    197370 SOLV     52026    TIP3     OH2      OT      -0.834000       15.9994           0
    197371 SOLV     52026    TIP3     H1       HT       0.417000       1.00800           0
    197372 SOLV     52026    TIP3     H2       HT       0.417000       1.00800           0
    197373 SOLV     52027    TIP3     OH2      OT      -0.834000       15.9994           0
    197374 SOLV     52027    TIP3     H1       HT       0.417000       1.00800           0
    197375 SOLV     52027    TIP3     H2       HT       0.417000       1.00800           0
    197376 SOLV     52028    TIP3     OH2      OT      -0.834000       15.9994           0
    197377 SOLV     52028    TIP3     H1       HT       0.417000       1.00800           0
    197378 SOLV     52028    TIP3     H2       HT       0.417000       1.00800           0
    197379 SOLV     52029    TIP3     OH2      OT      -0.834000       15.9994           0
    197380 SOLV     52029    TIP3     H1       HT       0.417000       1.00800           0
    197381 SOLV     52029    TIP3     H2       HT       0.417000       1.00800           0
    197382 SOLV     52030    TIP3     OH2      OT      -0.834000       15.9994           0
    197383 SOLV     52030    TIP3     H1       HT       0.417000       1.00800           0
    197384 SOLV     52030    TIP3     H2       HT       0.417000       1.00800           0
    197385 SOLV     52031    TIP3     OH2      OT      -0.834000       15.9994           0
    197386 SOLV     52031    TIP3     H1       HT       0.417000       1.00800           0
    197387 SOLV     52031    TIP3     H2       HT       0.417000       1.00800           0
    197388 SOLV     52032    TIP3     OH2      OT      -0.834000       15.9994           0
    197389 SOLV     52032    TIP3     H1       HT       0.417000       1.00800           0
    197390 SOLV     52032    TIP3     H2       HT       0.417000       1.00800           0
    197391 SOLV     52033    TIP3     OH2      OT      -0.834000       15.9994           0
    197392 SOLV     52033    TIP3     H1       HT       0.417000       1.00800           0
    197393 SOLV     52033    TIP3     H2       HT       0.417000       1.00800           0
    197394 SOLV     52034    TIP3     OH2      OT      -0.834000       15.9994           0
    197395 SOLV     52034    TIP3     H1       HT       0.417000       1.00800           0
    197396 SOLV     52034    TIP3     H2       HT       0.417000       1.00800           0
    197397 SOLV     52035    TIP3     OH2      OT      -0.834000       15.9994           0
    197398 SOLV     52035    TIP3     H1       HT       0.417000       1.00800           0
    197399 SOLV     52035    TIP3     H2       HT       0.417000       1.00800           0
    197400 SOLV     52036    TIP3     OH2      OT      -0.834000       15.9994           0
    197401 SOLV     52036    TIP3     H1       HT       0.417000       1.00800           0
    197402 SOLV     52036    TIP3     H2       HT       0.417000       1.00800           0
    197403 SOLV     52037    TIP3     OH2      OT      -0.834000       15.9994           0
    197404 SOLV     52037    TIP3     H1       HT       0.417000       1.00800           0
    197405 SOLV     52037    TIP3     H2       HT       0.417000       1.00800           0
    197406 SOLV     52038    TIP3     OH2      OT      -0.834000       15.9994           0
    197407 SOLV     52038    TIP3     H1       HT       0.417000       1.00800           0
    197408 SOLV     52038    TIP3     H2       HT       0.417000       1.00800           0
    197409 SOLV     52039    TIP3     OH2      OT      -0.834000       15.9994           0
    197410 SOLV     52039    TIP3     H1       HT       0.417000       1.00800           0
    197411 SOLV     52039    TIP3     H2       HT       0.417000       1.00800           0
    197412 SOLV     52040    TIP3     OH2      OT      -0.834000       15.9994           0
    197413 SOLV     52040    TIP3     H1       HT       0.417000       1.00800           0
    197414 SOLV     52040    TIP3     H2       HT       0.417000       1.00800           0
    197415 SOLV     52041    TIP3     OH2      OT      -0.834000       15.9994           0
    197416 SOLV     52041    TIP3     H1       HT       0.417000       1.00800           0
    197417 SOLV     52041    TIP3     H2       HT       0.417000       1.00800           0
    197418 SOLV     52042    TIP3     OH2      OT      -0.834000       15.9994           0
    197419 SOLV     52042    TIP3     H1       HT       0.417000       1.00800           0
    197420 SOLV     52042    TIP3     H2       HT       0.417000       1.00800           0
    197421 SOLV     52043    TIP3     OH2      OT      -0.834000       15.9994           0
    197422 SOLV     52043    TIP3     H1       HT       0.417000       1.00800           0
    197423 SOLV     52043    TIP3     H2       HT       0.417000       1.00800           0
    197424 SOLV     52044    TIP3     OH2      OT      -0.834000       15.9994           0
    197425 SOLV     52044    TIP3     H1       HT       0.417000       1.00800           0
    197426 SOLV     52044    TIP3     H2       HT       0.417000       1.00800           0
    197427 SOLV     52045    TIP3     OH2      OT      -0.834000       15.9994           0
    197428 SOLV     52045    TIP3     H1       HT       0.417000       1.00800           0
    197429 SOLV     52045    TIP3     H2       HT       0.417000       1.00800           0
    197430 SOLV     52046    TIP3     OH2      OT      -0.834000       15.9994           0
    197431 SOLV     52046    TIP3     H1       HT       0.417000       1.00800           0
    197432 SOLV     52046    TIP3     H2       HT       0.417000       1.00800           0
    197433 SOLV     52047    TIP3     OH2      OT      -0.834000       15.9994           0
    197434 SOLV     52047    TIP3     H1       HT       0.417000       1.00800           0
    197435 SOLV     52047    TIP3     H2       HT       0.417000       1.00800           0
    197436 SOLV     52048    TIP3     OH2      OT      -0.834000       15.9994           0
    197437 SOLV     52048    TIP3     H1       HT       0.417000       1.00800           0
    197438 SOLV     52048    TIP3     H2       HT       0.417000       1.00800           0
    197439 SOLV     52049    TIP3     OH2      OT      -0.834000       15.9994           0
    197440 SOLV     52049    TIP3     H1       HT       0.417000       1.00800           0
    197441 SOLV     52049    TIP3     H2       HT       0.417000       1.00800           0
    197442 SOLV     52050    TIP3     OH2      OT      -0.834000       15.9994           0
    197443 SOLV     52050    TIP3     H1       HT       0.417000       1.00800           0
    197444 SOLV     52050    TIP3     H2       HT       0.417000       1.00800           0
    197445 SOLV     52051    TIP3     OH2      OT      -0.834000       15.9994           0
    197446 SOLV     52051    TIP3     H1       HT       0.417000       1.00800           0
    197447 SOLV     52051    TIP3     H2       HT       0.417000       1.00800           0
    197448 SOLV     52052    TIP3     OH2      OT      -0.834000       15.9994           0
    197449 SOLV     52052    TIP3     H1       HT       0.417000       1.00800           0
    197450 SOLV     52052    TIP3     H2       HT       0.417000       1.00800           0
    197451 SOLV     52053    TIP3     OH2      OT      -0.834000       15.9994           0
    197452 SOLV     52053    TIP3     H1       HT       0.417000       1.00800           0
    197453 SOLV     52053    TIP3     H2       HT       0.417000       1.00800           0
    197454 SOLV     52054    TIP3     OH2      OT      -0.834000       15.9994           0
    197455 SOLV     52054    TIP3     H1       HT       0.417000       1.00800           0
    197456 SOLV     52054    TIP3     H2       HT       0.417000       1.00800           0
    197457 SOLV     52055    TIP3     OH2      OT      -0.834000       15.9994           0
    197458 SOLV     52055    TIP3     H1       HT       0.417000       1.00800           0
    197459 SOLV     52055    TIP3     H2       HT       0.417000       1.00800           0
    197460 SOLV     52056    TIP3     OH2      OT      -0.834000       15.9994           0
    197461 SOLV     52056    TIP3     H1       HT       0.417000       1.00800           0
    197462 SOLV     52056    TIP3     H2       HT       0.417000       1.00800           0
    197463 SOLV     52057    TIP3     OH2      OT      -0.834000       15.9994           0
    197464 SOLV     52057    TIP3     H1       HT       0.417000       1.00800           0
    197465 SOLV     52057    TIP3     H2       HT       0.417000       1.00800           0
    197466 SOLV     52058    TIP3     OH2      OT      -0.834000       15.9994           0
    197467 SOLV     52058    TIP3     H1       HT       0.417000       1.00800           0
    197468 SOLV     52058    TIP3     H2       HT       0.417000       1.00800           0
    197469 SOLV     52059    TIP3     OH2      OT      -0.834000       15.9994           0
    197470 SOLV     52059    TIP3     H1       HT       0.417000       1.00800           0
    197471 SOLV     52059    TIP3     H2       HT       0.417000       1.00800           0
    197472 SOLV     52060    TIP3     OH2      OT      -0.834000       15.9994           0
    197473 SOLV     52060    TIP3     H1       HT       0.417000       1.00800           0
    197474 SOLV     52060    TIP3     H2       HT       0.417000       1.00800           0
    197475 SOLV     52061    TIP3     OH2      OT      -0.834000       15.9994           0
    197476 SOLV     52061    TIP3     H1       HT       0.417000       1.00800           0
    197477 SOLV     52061    TIP3     H2       HT       0.417000       1.00800           0
    197478 SOLV     52062    TIP3     OH2      OT      -0.834000       15.9994           0
    197479 SOLV     52062    TIP3     H1       HT       0.417000       1.00800           0
    197480 SOLV     52062    TIP3     H2       HT       0.417000       1.00800           0
    197481 SOLV     52063    TIP3     OH2      OT      -0.834000       15.9994           0
    197482 SOLV     52063    TIP3     H1       HT       0.417000       1.00800           0
    197483 SOLV     52063    TIP3     H2       HT       0.417000       1.00800           0
    197484 SOLV     52064    TIP3     OH2      OT      -0.834000       15.9994           0
    197485 SOLV     52064    TIP3     H1       HT       0.417000       1.00800           0
    197486 SOLV     52064    TIP3     H2       HT       0.417000       1.00800           0
    197487 SOLV     52065    TIP3     OH2      OT      -0.834000       15.9994           0
    197488 SOLV     52065    TIP3     H1       HT       0.417000       1.00800           0
    197489 SOLV     52065    TIP3     H2       HT       0.417000       1.00800           0
    197490 SOLV     52066    TIP3     OH2      OT      -0.834000       15.9994           0
    197491 SOLV     52066    TIP3     H1       HT       0.417000       1.00800           0
    197492 SOLV     52066    TIP3     H2       HT       0.417000       1.00800           0
    197493 SOLV     52067    TIP3     OH2      OT      -0.834000       15.9994           0
    197494 SOLV     52067    TIP3     H1       HT       0.417000       1.00800           0
    197495 SOLV     52067    TIP3     H2       HT       0.417000       1.00800           0
    197496 SOLV     52068    TIP3     OH2      OT      -0.834000       15.9994           0
    197497 SOLV     52068    TIP3     H1       HT       0.417000       1.00800           0
    197498 SOLV     52068    TIP3     H2       HT       0.417000       1.00800           0
    197499 SOLV     52069    TIP3     OH2      OT      -0.834000       15.9994           0
    197500 SOLV     52069    TIP3     H1       HT       0.417000       1.00800           0
    197501 SOLV     52069    TIP3     H2       HT       0.417000       1.00800           0
    197502 SOLV     52070    TIP3     OH2      OT      -0.834000       15.9994           0
    197503 SOLV     52070    TIP3     H1       HT       0.417000       1.00800           0
    197504 SOLV     52070    TIP3     H2       HT       0.417000       1.00800           0
    197505 SOLV     52071    TIP3     OH2      OT      -0.834000       15.9994           0
    197506 SOLV     52071    TIP3     H1       HT       0.417000       1.00800           0
    197507 SOLV     52071    TIP3     H2       HT       0.417000       1.00800           0
    197508 SOLV     52072    TIP3     OH2      OT      -0.834000       15.9994           0
    197509 SOLV     52072    TIP3     H1       HT       0.417000       1.00800           0
    197510 SOLV     52072    TIP3     H2       HT       0.417000       1.00800           0
    197511 SOLV     52073    TIP3     OH2      OT      -0.834000       15.9994           0
    197512 SOLV     52073    TIP3     H1       HT       0.417000       1.00800           0
    197513 SOLV     52073    TIP3     H2       HT       0.417000       1.00800           0
    197514 SOLV     52074    TIP3     OH2      OT      -0.834000       15.9994           0
    197515 SOLV     52074    TIP3     H1       HT       0.417000       1.00800           0
    197516 SOLV     52074    TIP3     H2       HT       0.417000       1.00800           0
    197517 SOLV     52075    TIP3     OH2      OT      -0.834000       15.9994           0
    197518 SOLV     52075    TIP3     H1       HT       0.417000       1.00800           0
    197519 SOLV     52075    TIP3     H2       HT       0.417000       1.00800           0
    197520 SOLV     52076    TIP3     OH2      OT      -0.834000       15.9994           0
    197521 SOLV     52076    TIP3     H1       HT       0.417000       1.00800           0
    197522 SOLV     52076    TIP3     H2       HT       0.417000       1.00800           0
    197523 SOLV     52077    TIP3     OH2      OT      -0.834000       15.9994           0
    197524 SOLV     52077    TIP3     H1       HT       0.417000       1.00800           0
    197525 SOLV     52077    TIP3     H2       HT       0.417000       1.00800           0
    197526 SOLV     52078    TIP3     OH2      OT      -0.834000       15.9994           0
    197527 SOLV     52078    TIP3     H1       HT       0.417000       1.00800           0
    197528 SOLV     52078    TIP3     H2       HT       0.417000       1.00800           0
    197529 SOLV     52079    TIP3     OH2      OT      -0.834000       15.9994           0
    197530 SOLV     52079    TIP3     H1       HT       0.417000       1.00800           0
    197531 SOLV     52079    TIP3     H2       HT       0.417000       1.00800           0
    197532 SOLV     52080    TIP3     OH2      OT      -0.834000       15.9994           0
    197533 SOLV     52080    TIP3     H1       HT       0.417000       1.00800           0
    197534 SOLV     52080    TIP3     H2       HT       0.417000       1.00800           0
    197535 SOLV     52081    TIP3     OH2      OT      -0.834000       15.9994           0
    197536 SOLV     52081    TIP3     H1       HT       0.417000       1.00800           0
    197537 SOLV     52081    TIP3     H2       HT       0.417000       1.00800           0
    197538 SOLV     52082    TIP3     OH2      OT      -0.834000       15.9994           0
    197539 SOLV     52082    TIP3     H1       HT       0.417000       1.00800           0
    197540 SOLV     52082    TIP3     H2       HT       0.417000       1.00800           0
    197541 SOLV     52083    TIP3     OH2      OT      -0.834000       15.9994           0
    197542 SOLV     52083    TIP3     H1       HT       0.417000       1.00800           0
    197543 SOLV     52083    TIP3     H2       HT       0.417000       1.00800           0
    197544 SOLV     52084    TIP3     OH2      OT      -0.834000       15.9994           0
    197545 SOLV     52084    TIP3     H1       HT       0.417000       1.00800           0
    197546 SOLV     52084    TIP3     H2       HT       0.417000       1.00800           0
    197547 SOLV     52085    TIP3     OH2      OT      -0.834000       15.9994           0
    197548 SOLV     52085    TIP3     H1       HT       0.417000       1.00800           0
    197549 SOLV     52085    TIP3     H2       HT       0.417000       1.00800           0
    197550 SOLV     52086    TIP3     OH2      OT      -0.834000       15.9994           0
    197551 SOLV     52086    TIP3     H1       HT       0.417000       1.00800           0
    197552 SOLV     52086    TIP3     H2       HT       0.417000       1.00800           0
    197553 SOLV     52087    TIP3     OH2      OT      -0.834000       15.9994           0
    197554 SOLV     52087    TIP3     H1       HT       0.417000       1.00800           0
    197555 SOLV     52087    TIP3     H2       HT       0.417000       1.00800           0
    197556 SOLV     52088    TIP3     OH2      OT      -0.834000       15.9994           0
    197557 SOLV     52088    TIP3     H1       HT       0.417000       1.00800           0
    197558 SOLV     52088    TIP3     H2       HT       0.417000       1.00800           0
    197559 SOLV     52089    TIP3     OH2      OT      -0.834000       15.9994           0
    197560 SOLV     52089    TIP3     H1       HT       0.417000       1.00800           0
    197561 SOLV     52089    TIP3     H2       HT       0.417000       1.00800           0
    197562 SOLV     52090    TIP3     OH2      OT      -0.834000       15.9994           0
    197563 SOLV     52090    TIP3     H1       HT       0.417000       1.00800           0
    197564 SOLV     52090    TIP3     H2       HT       0.417000       1.00800           0
    197565 SOLV     52091    TIP3     OH2      OT      -0.834000       15.9994           0
    197566 SOLV     52091    TIP3     H1       HT       0.417000       1.00800           0
    197567 SOLV     52091    TIP3     H2       HT       0.417000       1.00800           0
    197568 SOLV     52092    TIP3     OH2      OT      -0.834000       15.9994           0
    197569 SOLV     52092    TIP3     H1       HT       0.417000       1.00800           0
    197570 SOLV     52092    TIP3     H2       HT       0.417000       1.00800           0
    197571 SOLV     52093    TIP3     OH2      OT      -0.834000       15.9994           0
    197572 SOLV     52093    TIP3     H1       HT       0.417000       1.00800           0
    197573 SOLV     52093    TIP3     H2       HT       0.417000       1.00800           0
    197574 SOLV     52094    TIP3     OH2      OT      -0.834000       15.9994           0
    197575 SOLV     52094    TIP3     H1       HT       0.417000       1.00800           0
    197576 SOLV     52094    TIP3     H2       HT       0.417000       1.00800           0
    197577 SOLV     52095    TIP3     OH2      OT      -0.834000       15.9994           0
    197578 SOLV     52095    TIP3     H1       HT       0.417000       1.00800           0
    197579 SOLV     52095    TIP3     H2       HT       0.417000       1.00800           0
    197580 SOLV     52096    TIP3     OH2      OT      -0.834000       15.9994           0
    197581 SOLV     52096    TIP3     H1       HT       0.417000       1.00800           0
    197582 SOLV     52096    TIP3     H2       HT       0.417000       1.00800           0
    197583 SOLV     52097    TIP3     OH2      OT      -0.834000       15.9994           0
    197584 SOLV     52097    TIP3     H1       HT       0.417000       1.00800           0
    197585 SOLV     52097    TIP3     H2       HT       0.417000       1.00800           0
    197586 SOLV     52098    TIP3     OH2      OT      -0.834000       15.9994           0
    197587 SOLV     52098    TIP3     H1       HT       0.417000       1.00800           0
    197588 SOLV     52098    TIP3     H2       HT       0.417000       1.00800           0
    197589 SOLV     52099    TIP3     OH2      OT      -0.834000       15.9994           0
    197590 SOLV     52099    TIP3     H1       HT       0.417000       1.00800           0
    197591 SOLV     52099    TIP3     H2       HT       0.417000       1.00800           0
    197592 SOLV     52100    TIP3     OH2      OT      -0.834000       15.9994           0
    197593 SOLV     52100    TIP3     H1       HT       0.417000       1.00800           0
    197594 SOLV     52100    TIP3     H2       HT       0.417000       1.00800           0
    197595 SOLV     52101    TIP3     OH2      OT      -0.834000       15.9994           0
    197596 SOLV     52101    TIP3     H1       HT       0.417000       1.00800           0
    197597 SOLV     52101    TIP3     H2       HT       0.417000       1.00800           0
    197598 SOLV     52102    TIP3     OH2      OT      -0.834000       15.9994           0
    197599 SOLV     52102    TIP3     H1       HT       0.417000       1.00800           0
    197600 SOLV     52102    TIP3     H2       HT       0.417000       1.00800           0
    197601 SOLV     52103    TIP3     OH2      OT      -0.834000       15.9994           0
    197602 SOLV     52103    TIP3     H1       HT       0.417000       1.00800           0
    197603 SOLV     52103    TIP3     H2       HT       0.417000       1.00800           0
    197604 SOLV     52104    TIP3     OH2      OT      -0.834000       15.9994           0
    197605 SOLV     52104    TIP3     H1       HT       0.417000       1.00800           0
    197606 SOLV     52104    TIP3     H2       HT       0.417000       1.00800           0
    197607 SOLV     52105    TIP3     OH2      OT      -0.834000       15.9994           0
    197608 SOLV     52105    TIP3     H1       HT       0.417000       1.00800           0
    197609 SOLV     52105    TIP3     H2       HT       0.417000       1.00800           0
    197610 SOLV     52106    TIP3     OH2      OT      -0.834000       15.9994           0
    197611 SOLV     52106    TIP3     H1       HT       0.417000       1.00800           0
    197612 SOLV     52106    TIP3     H2       HT       0.417000       1.00800           0
    197613 SOLV     52107    TIP3     OH2      OT      -0.834000       15.9994           0
    197614 SOLV     52107    TIP3     H1       HT       0.417000       1.00800           0
    197615 SOLV     52107    TIP3     H2       HT       0.417000       1.00800           0
    197616 SOLV     52108    TIP3     OH2      OT      -0.834000       15.9994           0
    197617 SOLV     52108    TIP3     H1       HT       0.417000       1.00800           0
    197618 SOLV     52108    TIP3     H2       HT       0.417000       1.00800           0
    197619 SOLV     52109    TIP3     OH2      OT      -0.834000       15.9994           0
    197620 SOLV     52109    TIP3     H1       HT       0.417000       1.00800           0
    197621 SOLV     52109    TIP3     H2       HT       0.417000       1.00800           0
    197622 SOLV     52110    TIP3     OH2      OT      -0.834000       15.9994           0
    197623 SOLV     52110    TIP3     H1       HT       0.417000       1.00800           0
    197624 SOLV     52110    TIP3     H2       HT       0.417000       1.00800           0
    197625 SOLV     52111    TIP3     OH2      OT      -0.834000       15.9994           0
    197626 SOLV     52111    TIP3     H1       HT       0.417000       1.00800           0
    197627 SOLV     52111    TIP3     H2       HT       0.417000       1.00800           0
    197628 SOLV     52112    TIP3     OH2      OT      -0.834000       15.9994           0
    197629 SOLV     52112    TIP3     H1       HT       0.417000       1.00800           0
    197630 SOLV     52112    TIP3     H2       HT       0.417000       1.00800           0
    197631 SOLV     52113    TIP3     OH2      OT      -0.834000       15.9994           0
    197632 SOLV     52113    TIP3     H1       HT       0.417000       1.00800           0
    197633 SOLV     52113    TIP3     H2       HT       0.417000       1.00800           0
    197634 SOLV     52114    TIP3     OH2      OT      -0.834000       15.9994           0
    197635 SOLV     52114    TIP3     H1       HT       0.417000       1.00800           0
    197636 SOLV     52114    TIP3     H2       HT       0.417000       1.00800           0
    197637 SOLV     52115    TIP3     OH2      OT      -0.834000       15.9994           0
    197638 SOLV     52115    TIP3     H1       HT       0.417000       1.00800           0
    197639 SOLV     52115    TIP3     H2       HT       0.417000       1.00800           0
    197640 SOLV     52116    TIP3     OH2      OT      -0.834000       15.9994           0
    197641 SOLV     52116    TIP3     H1       HT       0.417000       1.00800           0
    197642 SOLV     52116    TIP3     H2       HT       0.417000       1.00800           0
    197643 SOLV     52117    TIP3     OH2      OT      -0.834000       15.9994           0
    197644 SOLV     52117    TIP3     H1       HT       0.417000       1.00800           0
    197645 SOLV     52117    TIP3     H2       HT       0.417000       1.00800           0
    197646 SOLV     52118    TIP3     OH2      OT      -0.834000       15.9994           0
    197647 SOLV     52118    TIP3     H1       HT       0.417000       1.00800           0
    197648 SOLV     52118    TIP3     H2       HT       0.417000       1.00800           0
    197649 SOLV     52119    TIP3     OH2      OT      -0.834000       15.9994           0
    197650 SOLV     52119    TIP3     H1       HT       0.417000       1.00800           0
    197651 SOLV     52119    TIP3     H2       HT       0.417000       1.00800           0
    197652 SOLV     52120    TIP3     OH2      OT      -0.834000       15.9994           0
    197653 SOLV     52120    TIP3     H1       HT       0.417000       1.00800           0
    197654 SOLV     52120    TIP3     H2       HT       0.417000       1.00800           0
    197655 SOLV     52121    TIP3     OH2      OT      -0.834000       15.9994           0
    197656 SOLV     52121    TIP3     H1       HT       0.417000       1.00800           0
    197657 SOLV     52121    TIP3     H2       HT       0.417000       1.00800           0
    197658 SOLV     52122    TIP3     OH2      OT      -0.834000       15.9994           0
    197659 SOLV     52122    TIP3     H1       HT       0.417000       1.00800           0
    197660 SOLV     52122    TIP3     H2       HT       0.417000       1.00800           0
    197661 SOLV     52123    TIP3     OH2      OT      -0.834000       15.9994           0
    197662 SOLV     52123    TIP3     H1       HT       0.417000       1.00800           0
    197663 SOLV     52123    TIP3     H2       HT       0.417000       1.00800           0
    197664 SOLV     52124    TIP3     OH2      OT      -0.834000       15.9994           0
    197665 SOLV     52124    TIP3     H1       HT       0.417000       1.00800           0
    197666 SOLV     52124    TIP3     H2       HT       0.417000       1.00800           0
    197667 SOLV     52125    TIP3     OH2      OT      -0.834000       15.9994           0
    197668 SOLV     52125    TIP3     H1       HT       0.417000       1.00800           0
    197669 SOLV     52125    TIP3     H2       HT       0.417000       1.00800           0
    197670 SOLV     52126    TIP3     OH2      OT      -0.834000       15.9994           0
    197671 SOLV     52126    TIP3     H1       HT       0.417000       1.00800           0
    197672 SOLV     52126    TIP3     H2       HT       0.417000       1.00800           0
    197673 SOLV     52127    TIP3     OH2      OT      -0.834000       15.9994           0
    197674 SOLV     52127    TIP3     H1       HT       0.417000       1.00800           0
    197675 SOLV     52127    TIP3     H2       HT       0.417000       1.00800           0
    197676 SOLV     52128    TIP3     OH2      OT      -0.834000       15.9994           0
    197677 SOLV     52128    TIP3     H1       HT       0.417000       1.00800           0
    197678 SOLV     52128    TIP3     H2       HT       0.417000       1.00800           0
    197679 SOLV     52129    TIP3     OH2      OT      -0.834000       15.9994           0
    197680 SOLV     52129    TIP3     H1       HT       0.417000       1.00800           0
    197681 SOLV     52129    TIP3     H2       HT       0.417000       1.00800           0
    197682 SOLV     52130    TIP3     OH2      OT      -0.834000       15.9994           0
    197683 SOLV     52130    TIP3     H1       HT       0.417000       1.00800           0
    197684 SOLV     52130    TIP3     H2       HT       0.417000       1.00800           0
    197685 SOLV     52131    TIP3     OH2      OT      -0.834000       15.9994           0
    197686 SOLV     52131    TIP3     H1       HT       0.417000       1.00800           0
    197687 SOLV     52131    TIP3     H2       HT       0.417000       1.00800           0
    197688 SOLV     52132    TIP3     OH2      OT      -0.834000       15.9994           0
    197689 SOLV     52132    TIP3     H1       HT       0.417000       1.00800           0
    197690 SOLV     52132    TIP3     H2       HT       0.417000       1.00800           0
    197691 SOLV     52133    TIP3     OH2      OT      -0.834000       15.9994           0
    197692 SOLV     52133    TIP3     H1       HT       0.417000       1.00800           0
    197693 SOLV     52133    TIP3     H2       HT       0.417000       1.00800           0
    197694 SOLV     52134    TIP3     OH2      OT      -0.834000       15.9994           0
    197695 SOLV     52134    TIP3     H1       HT       0.417000       1.00800           0
    197696 SOLV     52134    TIP3     H2       HT       0.417000       1.00800           0
    197697 SOLV     52135    TIP3     OH2      OT      -0.834000       15.9994           0
    197698 SOLV     52135    TIP3     H1       HT       0.417000       1.00800           0
    197699 SOLV     52135    TIP3     H2       HT       0.417000       1.00800           0
    197700 SOLV     52136    TIP3     OH2      OT      -0.834000       15.9994           0
    197701 SOLV     52136    TIP3     H1       HT       0.417000       1.00800           0
    197702 SOLV     52136    TIP3     H2       HT       0.417000       1.00800           0
    197703 SOLV     52137    TIP3     OH2      OT      -0.834000       15.9994           0
    197704 SOLV     52137    TIP3     H1       HT       0.417000       1.00800           0
    197705 SOLV     52137    TIP3     H2       HT       0.417000       1.00800           0
    197706 SOLV     52138    TIP3     OH2      OT      -0.834000       15.9994           0
    197707 SOLV     52138    TIP3     H1       HT       0.417000       1.00800           0
    197708 SOLV     52138    TIP3     H2       HT       0.417000       1.00800           0
    197709 SOLV     52139    TIP3     OH2      OT      -0.834000       15.9994           0
    197710 SOLV     52139    TIP3     H1       HT       0.417000       1.00800           0
    197711 SOLV     52139    TIP3     H2       HT       0.417000       1.00800           0
    197712 SOLV     52140    TIP3     OH2      OT      -0.834000       15.9994           0
    197713 SOLV     52140    TIP3     H1       HT       0.417000       1.00800           0
    197714 SOLV     52140    TIP3     H2       HT       0.417000       1.00800           0
    197715 SOLV     52141    TIP3     OH2      OT      -0.834000       15.9994           0
    197716 SOLV     52141    TIP3     H1       HT       0.417000       1.00800           0
    197717 SOLV     52141    TIP3     H2       HT       0.417000       1.00800           0
    197718 SOLV     52142    TIP3     OH2      OT      -0.834000       15.9994           0
    197719 SOLV     52142    TIP3     H1       HT       0.417000       1.00800           0
    197720 SOLV     52142    TIP3     H2       HT       0.417000       1.00800           0
    197721 SOLV     52143    TIP3     OH2      OT      -0.834000       15.9994           0
    197722 SOLV     52143    TIP3     H1       HT       0.417000       1.00800           0
    197723 SOLV     52143    TIP3     H2       HT       0.417000       1.00800           0
    197724 SOLV     52144    TIP3     OH2      OT      -0.834000       15.9994           0
    197725 SOLV     52144    TIP3     H1       HT       0.417000       1.00800           0
    197726 SOLV     52144    TIP3     H2       HT       0.417000       1.00800           0
    197727 SOLV     52145    TIP3     OH2      OT      -0.834000       15.9994           0
    197728 SOLV     52145    TIP3     H1       HT       0.417000       1.00800           0
    197729 SOLV     52145    TIP3     H2       HT       0.417000       1.00800           0
    197730 SOLV     52146    TIP3     OH2      OT      -0.834000       15.9994           0
    197731 SOLV     52146    TIP3     H1       HT       0.417000       1.00800           0
    197732 SOLV     52146    TIP3     H2       HT       0.417000       1.00800           0
    197733 SOLV     52147    TIP3     OH2      OT      -0.834000       15.9994           0
    197734 SOLV     52147    TIP3     H1       HT       0.417000       1.00800           0
    197735 SOLV     52147    TIP3     H2       HT       0.417000       1.00800           0
    197736 SOLV     52148    TIP3     OH2      OT      -0.834000       15.9994           0
    197737 SOLV     52148    TIP3     H1       HT       0.417000       1.00800           0
    197738 SOLV     52148    TIP3     H2       HT       0.417000       1.00800           0
    197739 SOLV     52149    TIP3     OH2      OT      -0.834000       15.9994           0
    197740 SOLV     52149    TIP3     H1       HT       0.417000       1.00800           0
    197741 SOLV     52149    TIP3     H2       HT       0.417000       1.00800           0
    197742 SOLV     52150    TIP3     OH2      OT      -0.834000       15.9994           0
    197743 SOLV     52150    TIP3     H1       HT       0.417000       1.00800           0
    197744 SOLV     52150    TIP3     H2       HT       0.417000       1.00800           0
    197745 SOLV     52151    TIP3     OH2      OT      -0.834000       15.9994           0
    197746 SOLV     52151    TIP3     H1       HT       0.417000       1.00800           0
    197747 SOLV     52151    TIP3     H2       HT       0.417000       1.00800           0
    197748 SOLV     52152    TIP3     OH2      OT      -0.834000       15.9994           0
    197749 SOLV     52152    TIP3     H1       HT       0.417000       1.00800           0
    197750 SOLV     52152    TIP3     H2       HT       0.417000       1.00800           0
    197751 SOLV     52153    TIP3     OH2      OT      -0.834000       15.9994           0
    197752 SOLV     52153    TIP3     H1       HT       0.417000       1.00800           0
    197753 SOLV     52153    TIP3     H2       HT       0.417000       1.00800           0
    197754 SOLV     52154    TIP3     OH2      OT      -0.834000       15.9994           0
    197755 SOLV     52154    TIP3     H1       HT       0.417000       1.00800           0
    197756 SOLV     52154    TIP3     H2       HT       0.417000       1.00800           0
    197757 SOLV     52155    TIP3     OH2      OT      -0.834000       15.9994           0
    197758 SOLV     52155    TIP3     H1       HT       0.417000       1.00800           0
    197759 SOLV     52155    TIP3     H2       HT       0.417000       1.00800           0
    197760 SOLV     52156    TIP3     OH2      OT      -0.834000       15.9994           0
    197761 SOLV     52156    TIP3     H1       HT       0.417000       1.00800           0
    197762 SOLV     52156    TIP3     H2       HT       0.417000       1.00800           0
    197763 SOLV     52157    TIP3     OH2      OT      -0.834000       15.9994           0
    197764 SOLV     52157    TIP3     H1       HT       0.417000       1.00800           0
    197765 SOLV     52157    TIP3     H2       HT       0.417000       1.00800           0
    197766 SOLV     52158    TIP3     OH2      OT      -0.834000       15.9994           0
    197767 SOLV     52158    TIP3     H1       HT       0.417000       1.00800           0
    197768 SOLV     52158    TIP3     H2       HT       0.417000       1.00800           0
    197769 SOLV     52159    TIP3     OH2      OT      -0.834000       15.9994           0
    197770 SOLV     52159    TIP3     H1       HT       0.417000       1.00800           0
    197771 SOLV     52159    TIP3     H2       HT       0.417000       1.00800           0
    197772 SOLV     52160    TIP3     OH2      OT      -0.834000       15.9994           0
    197773 SOLV     52160    TIP3     H1       HT       0.417000       1.00800           0
    197774 SOLV     52160    TIP3     H2       HT       0.417000       1.00800           0
    197775 SOLV     52161    TIP3     OH2      OT      -0.834000       15.9994           0
    197776 SOLV     52161    TIP3     H1       HT       0.417000       1.00800           0
    197777 SOLV     52161    TIP3     H2       HT       0.417000       1.00800           0
    197778 SOLV     52162    TIP3     OH2      OT      -0.834000       15.9994           0
    197779 SOLV     52162    TIP3     H1       HT       0.417000       1.00800           0
    197780 SOLV     52162    TIP3     H2       HT       0.417000       1.00800           0
    197781 SOLV     52163    TIP3     OH2      OT      -0.834000       15.9994           0
    197782 SOLV     52163    TIP3     H1       HT       0.417000       1.00800           0
    197783 SOLV     52163    TIP3     H2       HT       0.417000       1.00800           0
    197784 SOLV     52164    TIP3     OH2      OT      -0.834000       15.9994           0
    197785 SOLV     52164    TIP3     H1       HT       0.417000       1.00800           0
    197786 SOLV     52164    TIP3     H2       HT       0.417000       1.00800           0
    197787 SOLV     52165    TIP3     OH2      OT      -0.834000       15.9994           0
    197788 SOLV     52165    TIP3     H1       HT       0.417000       1.00800           0
    197789 SOLV     52165    TIP3     H2       HT       0.417000       1.00800           0
    197790 SOLV     52166    TIP3     OH2      OT      -0.834000       15.9994           0
    197791 SOLV     52166    TIP3     H1       HT       0.417000       1.00800           0
    197792 SOLV     52166    TIP3     H2       HT       0.417000       1.00800           0
    197793 SOLV     52167    TIP3     OH2      OT      -0.834000       15.9994           0
    197794 SOLV     52167    TIP3     H1       HT       0.417000       1.00800           0
    197795 SOLV     52167    TIP3     H2       HT       0.417000       1.00800           0
    197796 SOLV     52168    TIP3     OH2      OT      -0.834000       15.9994           0
    197797 SOLV     52168    TIP3     H1       HT       0.417000       1.00800           0
    197798 SOLV     52168    TIP3     H2       HT       0.417000       1.00800           0
    197799 SOLV     52169    TIP3     OH2      OT      -0.834000       15.9994           0
    197800 SOLV     52169    TIP3     H1       HT       0.417000       1.00800           0
```
