## Supplementary material for "PCNA is a Nucleotide Exchange Factor for the Clamp Loader ATPase Complex": molecular dynamics input files: PCNA_RFC.psf (part 19 of 46)

```
    197801 SOLV     52169    TIP3     H2       HT       0.417000       1.00800           0
    197802 SOLV     52170    TIP3     OH2      OT      -0.834000       15.9994           0
    197803 SOLV     52170    TIP3     H1       HT       0.417000       1.00800           0
    197804 SOLV     52170    TIP3     H2       HT       0.417000       1.00800           0
    197805 SOLV     52171    TIP3     OH2      OT      -0.834000       15.9994           0
    197806 SOLV     52171    TIP3     H1       HT       0.417000       1.00800           0
    197807 SOLV     52171    TIP3     H2       HT       0.417000       1.00800           0
    197808 SOLV     52172    TIP3     OH2      OT      -0.834000       15.9994           0
    197809 SOLV     52172    TIP3     H1       HT       0.417000       1.00800           0
    197810 SOLV     52172    TIP3     H2       HT       0.417000       1.00800           0
    197811 SOLV     52173    TIP3     OH2      OT      -0.834000       15.9994           0
    197812 SOLV     52173    TIP3     H1       HT       0.417000       1.00800           0
    197813 SOLV     52173    TIP3     H2       HT       0.417000       1.00800           0
    197814 SOLV     52174    TIP3     OH2      OT      -0.834000       15.9994           0
    197815 SOLV     52174    TIP3     H1       HT       0.417000       1.00800           0
    197816 SOLV     52174    TIP3     H2       HT       0.417000       1.00800           0
    197817 SOLV     52175    TIP3     OH2      OT      -0.834000       15.9994           0
    197818 SOLV     52175    TIP3     H1       HT       0.417000       1.00800           0
    197819 SOLV     52175    TIP3     H2       HT       0.417000       1.00800           0
    197820 SOLV     52176    TIP3     OH2      OT      -0.834000       15.9994           0
    197821 SOLV     52176    TIP3     H1       HT       0.417000       1.00800           0
    197822 SOLV     52176    TIP3     H2       HT       0.417000       1.00800           0
    197823 SOLV     52177    TIP3     OH2      OT      -0.834000       15.9994           0
    197824 SOLV     52177    TIP3     H1       HT       0.417000       1.00800           0
    197825 SOLV     52177    TIP3     H2       HT       0.417000       1.00800           0
    197826 SOLV     52178    TIP3     OH2      OT      -0.834000       15.9994           0
    197827 SOLV     52178    TIP3     H1       HT       0.417000       1.00800           0
    197828 SOLV     52178    TIP3     H2       HT       0.417000       1.00800           0
    197829 SOLV     52179    TIP3     OH2      OT      -0.834000       15.9994           0
    197830 SOLV     52179    TIP3     H1       HT       0.417000       1.00800           0
    197831 SOLV     52179    TIP3     H2       HT       0.417000       1.00800           0
    197832 SOLV     52180    TIP3     OH2      OT      -0.834000       15.9994           0
    197833 SOLV     52180    TIP3     H1       HT       0.417000       1.00800           0
    197834 SOLV     52180    TIP3     H2       HT       0.417000       1.00800           0
    197835 SOLV     52181    TIP3     OH2      OT      -0.834000       15.9994           0
    197836 SOLV     52181    TIP3     H1       HT       0.417000       1.00800           0
    197837 SOLV     52181    TIP3     H2       HT       0.417000       1.00800           0
    197838 SOLV     52182    TIP3     OH2      OT      -0.834000       15.9994           0
    197839 SOLV     52182    TIP3     H1       HT       0.417000       1.00800           0
    197840 SOLV     52182    TIP3     H2       HT       0.417000       1.00800           0
    197841 SOLV     52183    TIP3     OH2      OT      -0.834000       15.9994           0
    197842 SOLV     52183    TIP3     H1       HT       0.417000       1.00800           0
    197843 SOLV     52183    TIP3     H2       HT       0.417000       1.00800           0
    197844 SOLV     52184    TIP3     OH2      OT      -0.834000       15.9994           0
    197845 SOLV     52184    TIP3     H1       HT       0.417000       1.00800           0
    197846 SOLV     52184    TIP3     H2       HT       0.417000       1.00800           0
    197847 SOLV     52185    TIP3     OH2      OT      -0.834000       15.9994           0
    197848 SOLV     52185    TIP3     H1       HT       0.417000       1.00800           0
    197849 SOLV     52185    TIP3     H2       HT       0.417000       1.00800           0
    197850 SOLV     52186    TIP3     OH2      OT      -0.834000       15.9994           0
    197851 SOLV     52186    TIP3     H1       HT       0.417000       1.00800           0
    197852 SOLV     52186    TIP3     H2       HT       0.417000       1.00800           0
    197853 SOLV     52187    TIP3     OH2      OT      -0.834000       15.9994           0
    197854 SOLV     52187    TIP3     H1       HT       0.417000       1.00800           0
    197855 SOLV     52187    TIP3     H2       HT       0.417000       1.00800           0
    197856 SOLV     52188    TIP3     OH2      OT      -0.834000       15.9994           0
    197857 SOLV     52188    TIP3     H1       HT       0.417000       1.00800           0
    197858 SOLV     52188    TIP3     H2       HT       0.417000       1.00800           0
    197859 SOLV     52189    TIP3     OH2      OT      -0.834000       15.9994           0
    197860 SOLV     52189    TIP3     H1       HT       0.417000       1.00800           0
    197861 SOLV     52189    TIP3     H2       HT       0.417000       1.00800           0
    197862 SOLV     52190    TIP3     OH2      OT      -0.834000       15.9994           0
    197863 SOLV     52190    TIP3     H1       HT       0.417000       1.00800           0
    197864 SOLV     52190    TIP3     H2       HT       0.417000       1.00800           0
    197865 SOLV     52191    TIP3     OH2      OT      -0.834000       15.9994           0
    197866 SOLV     52191    TIP3     H1       HT       0.417000       1.00800           0
    197867 SOLV     52191    TIP3     H2       HT       0.417000       1.00800           0
    197868 SOLV     52192    TIP3     OH2      OT      -0.834000       15.9994           0
    197869 SOLV     52192    TIP3     H1       HT       0.417000       1.00800           0
    197870 SOLV     52192    TIP3     H2       HT       0.417000       1.00800           0
    197871 SOLV     52193    TIP3     OH2      OT      -0.834000       15.9994           0
    197872 SOLV     52193    TIP3     H1       HT       0.417000       1.00800           0
    197873 SOLV     52193    TIP3     H2       HT       0.417000       1.00800           0
    197874 SOLV     52194    TIP3     OH2      OT      -0.834000       15.9994           0
    197875 SOLV     52194    TIP3     H1       HT       0.417000       1.00800           0
    197876 SOLV     52194    TIP3     H2       HT       0.417000       1.00800           0
    197877 SOLV     52195    TIP3     OH2      OT      -0.834000       15.9994           0
    197878 SOLV     52195    TIP3     H1       HT       0.417000       1.00800           0
    197879 SOLV     52195    TIP3     H2       HT       0.417000       1.00800           0
    197880 SOLV     52196    TIP3     OH2      OT      -0.834000       15.9994           0
    197881 SOLV     52196    TIP3     H1       HT       0.417000       1.00800           0
    197882 SOLV     52196    TIP3     H2       HT       0.417000       1.00800           0
    197883 SOLV     52197    TIP3     OH2      OT      -0.834000       15.9994           0
    197884 SOLV     52197    TIP3     H1       HT       0.417000       1.00800           0
    197885 SOLV     52197    TIP3     H2       HT       0.417000       1.00800           0
    197886 SOLV     52198    TIP3     OH2      OT      -0.834000       15.9994           0
    197887 SOLV     52198    TIP3     H1       HT       0.417000       1.00800           0
    197888 SOLV     52198    TIP3     H2       HT       0.417000       1.00800           0
    197889 SOLV     52199    TIP3     OH2      OT      -0.834000       15.9994           0
    197890 SOLV     52199    TIP3     H1       HT       0.417000       1.00800           0
    197891 SOLV     52199    TIP3     H2       HT       0.417000       1.00800           0
    197892 SOLV     52200    TIP3     OH2      OT      -0.834000       15.9994           0
    197893 SOLV     52200    TIP3     H1       HT       0.417000       1.00800           0
    197894 SOLV     52200    TIP3     H2       HT       0.417000       1.00800           0
    197895 SOLV     52201    TIP3     OH2      OT      -0.834000       15.9994           0
    197896 SOLV     52201    TIP3     H1       HT       0.417000       1.00800           0
    197897 SOLV     52201    TIP3     H2       HT       0.417000       1.00800           0
    197898 SOLV     52202    TIP3     OH2      OT      -0.834000       15.9994           0
    197899 SOLV     52202    TIP3     H1       HT       0.417000       1.00800           0
    197900 SOLV     52202    TIP3     H2       HT       0.417000       1.00800           0
    197901 SOLV     52203    TIP3     OH2      OT      -0.834000       15.9994           0
    197902 SOLV     52203    TIP3     H1       HT       0.417000       1.00800           0
    197903 SOLV     52203    TIP3     H2       HT       0.417000       1.00800           0
    197904 SOLV     52204    TIP3     OH2      OT      -0.834000       15.9994           0
    197905 SOLV     52204    TIP3     H1       HT       0.417000       1.00800           0
    197906 SOLV     52204    TIP3     H2       HT       0.417000       1.00800           0
    197907 SOLV     52205    TIP3     OH2      OT      -0.834000       15.9994           0
    197908 SOLV     52205    TIP3     H1       HT       0.417000       1.00800           0
    197909 SOLV     52205    TIP3     H2       HT       0.417000       1.00800           0
    197910 SOLV     52206    TIP3     OH2      OT      -0.834000       15.9994           0
    197911 SOLV     52206    TIP3     H1       HT       0.417000       1.00800           0
    197912 SOLV     52206    TIP3     H2       HT       0.417000       1.00800           0
    197913 SOLV     52207    TIP3     OH2      OT      -0.834000       15.9994           0
    197914 SOLV     52207    TIP3     H1       HT       0.417000       1.00800           0
    197915 SOLV     52207    TIP3     H2       HT       0.417000       1.00800           0
    197916 SOLV     52208    TIP3     OH2      OT      -0.834000       15.9994           0
    197917 SOLV     52208    TIP3     H1       HT       0.417000       1.00800           0
    197918 SOLV     52208    TIP3     H2       HT       0.417000       1.00800           0
    197919 SOLV     52209    TIP3     OH2      OT      -0.834000       15.9994           0
    197920 SOLV     52209    TIP3     H1       HT       0.417000       1.00800           0
    197921 SOLV     52209    TIP3     H2       HT       0.417000       1.00800           0
    197922 SOLV     52210    TIP3     OH2      OT      -0.834000       15.9994           0
    197923 SOLV     52210    TIP3     H1       HT       0.417000       1.00800           0
    197924 SOLV     52210    TIP3     H2       HT       0.417000       1.00800           0
    197925 SOLV     52211    TIP3     OH2      OT      -0.834000       15.9994           0
    197926 SOLV     52211    TIP3     H1       HT       0.417000       1.00800           0
    197927 SOLV     52211    TIP3     H2       HT       0.417000       1.00800           0
    197928 SOLV     52212    TIP3     OH2      OT      -0.834000       15.9994           0
    197929 SOLV     52212    TIP3     H1       HT       0.417000       1.00800           0
    197930 SOLV     52212    TIP3     H2       HT       0.417000       1.00800           0
    197931 SOLV     52213    TIP3     OH2      OT      -0.834000       15.9994           0
    197932 SOLV     52213    TIP3     H1       HT       0.417000       1.00800           0
    197933 SOLV     52213    TIP3     H2       HT       0.417000       1.00800           0
    197934 SOLV     52214    TIP3     OH2      OT      -0.834000       15.9994           0
    197935 SOLV     52214    TIP3     H1       HT       0.417000       1.00800           0
    197936 SOLV     52214    TIP3     H2       HT       0.417000       1.00800           0
    197937 SOLV     52215    TIP3     OH2      OT      -0.834000       15.9994           0
    197938 SOLV     52215    TIP3     H1       HT       0.417000       1.00800           0
    197939 SOLV     52215    TIP3     H2       HT       0.417000       1.00800           0
    197940 SOLV     52216    TIP3     OH2      OT      -0.834000       15.9994           0
    197941 SOLV     52216    TIP3     H1       HT       0.417000       1.00800           0
    197942 SOLV     52216    TIP3     H2       HT       0.417000       1.00800           0
    197943 SOLV     52217    TIP3     OH2      OT      -0.834000       15.9994           0
    197944 SOLV     52217    TIP3     H1       HT       0.417000       1.00800           0
    197945 SOLV     52217    TIP3     H2       HT       0.417000       1.00800           0
    197946 SOLV     52218    TIP3     OH2      OT      -0.834000       15.9994           0
    197947 SOLV     52218    TIP3     H1       HT       0.417000       1.00800           0
    197948 SOLV     52218    TIP3     H2       HT       0.417000       1.00800           0
    197949 SOLV     52219    TIP3     OH2      OT      -0.834000       15.9994           0
    197950 SOLV     52219    TIP3     H1       HT       0.417000       1.00800           0
    197951 SOLV     52219    TIP3     H2       HT       0.417000       1.00800           0
    197952 SOLV     52220    TIP3     OH2      OT      -0.834000       15.9994           0
    197953 SOLV     52220    TIP3     H1       HT       0.417000       1.00800           0
    197954 SOLV     52220    TIP3     H2       HT       0.417000       1.00800           0
    197955 SOLV     52221    TIP3     OH2      OT      -0.834000       15.9994           0
    197956 SOLV     52221    TIP3     H1       HT       0.417000       1.00800           0
    197957 SOLV     52221    TIP3     H2       HT       0.417000       1.00800           0
    197958 SOLV     52222    TIP3     OH2      OT      -0.834000       15.9994           0
    197959 SOLV     52222    TIP3     H1       HT       0.417000       1.00800           0
    197960 SOLV     52222    TIP3     H2       HT       0.417000       1.00800           0
    197961 SOLV     52223    TIP3     OH2      OT      -0.834000       15.9994           0
    197962 SOLV     52223    TIP3     H1       HT       0.417000       1.00800           0
    197963 SOLV     52223    TIP3     H2       HT       0.417000       1.00800           0
    197964 SOLV     52224    TIP3     OH2      OT      -0.834000       15.9994           0
    197965 SOLV     52224    TIP3     H1       HT       0.417000       1.00800           0
    197966 SOLV     52224    TIP3     H2       HT       0.417000       1.00800           0
    197967 SOLV     52225    TIP3     OH2      OT      -0.834000       15.9994           0
    197968 SOLV     52225    TIP3     H1       HT       0.417000       1.00800           0
    197969 SOLV     52225    TIP3     H2       HT       0.417000       1.00800           0
    197970 SOLV     52226    TIP3     OH2      OT      -0.834000       15.9994           0
    197971 SOLV     52226    TIP3     H1       HT       0.417000       1.00800           0
    197972 SOLV     52226    TIP3     H2       HT       0.417000       1.00800           0
    197973 SOLV     52227    TIP3     OH2      OT      -0.834000       15.9994           0
    197974 SOLV     52227    TIP3     H1       HT       0.417000       1.00800           0
    197975 SOLV     52227    TIP3     H2       HT       0.417000       1.00800           0
    197976 SOLV     52228    TIP3     OH2      OT      -0.834000       15.9994           0
    197977 SOLV     52228    TIP3     H1       HT       0.417000       1.00800           0
    197978 SOLV     52228    TIP3     H2       HT       0.417000       1.00800           0
    197979 SOLV     52229    TIP3     OH2      OT      -0.834000       15.9994           0
    197980 SOLV     52229    TIP3     H1       HT       0.417000       1.00800           0
    197981 SOLV     52229    TIP3     H2       HT       0.417000       1.00800           0
    197982 SOLV     52230    TIP3     OH2      OT      -0.834000       15.9994           0
    197983 SOLV     52230    TIP3     H1       HT       0.417000       1.00800           0
    197984 SOLV     52230    TIP3     H2       HT       0.417000       1.00800           0
    197985 SOLV     52231    TIP3     OH2      OT      -0.834000       15.9994           0
    197986 SOLV     52231    TIP3     H1       HT       0.417000       1.00800           0
    197987 SOLV     52231    TIP3     H2       HT       0.417000       1.00800           0
    197988 SOLV     52232    TIP3     OH2      OT      -0.834000       15.9994           0
    197989 SOLV     52232    TIP3     H1       HT       0.417000       1.00800           0
    197990 SOLV     52232    TIP3     H2       HT       0.417000       1.00800           0
    197991 SOLV     52233    TIP3     OH2      OT      -0.834000       15.9994           0
    197992 SOLV     52233    TIP3     H1       HT       0.417000       1.00800           0
    197993 SOLV     52233    TIP3     H2       HT       0.417000       1.00800           0
    197994 SOLV     52234    TIP3     OH2      OT      -0.834000       15.9994           0
    197995 SOLV     52234    TIP3     H1       HT       0.417000       1.00800           0
    197996 SOLV     52234    TIP3     H2       HT       0.417000       1.00800           0
    197997 SOLV     52235    TIP3     OH2      OT      -0.834000       15.9994           0
    197998 SOLV     52235    TIP3     H1       HT       0.417000       1.00800           0
    197999 SOLV     52235    TIP3     H2       HT       0.417000       1.00800           0
    198000 SOLV     52236    TIP3     OH2      OT      -0.834000       15.9994           0
    198001 SOLV     52236    TIP3     H1       HT       0.417000       1.00800           0
    198002 SOLV     52236    TIP3     H2       HT       0.417000       1.00800           0
    198003 SOLV     52237    TIP3     OH2      OT      -0.834000       15.9994           0
    198004 SOLV     52237    TIP3     H1       HT       0.417000       1.00800           0
    198005 SOLV     52237    TIP3     H2       HT       0.417000       1.00800           0
    198006 SOLV     52238    TIP3     OH2      OT      -0.834000       15.9994           0
    198007 SOLV     52238    TIP3     H1       HT       0.417000       1.00800           0
    198008 SOLV     52238    TIP3     H2       HT       0.417000       1.00800           0
    198009 SOLV     52239    TIP3     OH2      OT      -0.834000       15.9994           0
    198010 SOLV     52239    TIP3     H1       HT       0.417000       1.00800           0
    198011 SOLV     52239    TIP3     H2       HT       0.417000       1.00800           0
    198012 SOLV     52240    TIP3     OH2      OT      -0.834000       15.9994           0
    198013 SOLV     52240    TIP3     H1       HT       0.417000       1.00800           0
    198014 SOLV     52240    TIP3     H2       HT       0.417000       1.00800           0
    198015 SOLV     52241    TIP3     OH2      OT      -0.834000       15.9994           0
    198016 SOLV     52241    TIP3     H1       HT       0.417000       1.00800           0
    198017 SOLV     52241    TIP3     H2       HT       0.417000       1.00800           0
    198018 SOLV     52242    TIP3     OH2      OT      -0.834000       15.9994           0
    198019 SOLV     52242    TIP3     H1       HT       0.417000       1.00800           0
    198020 SOLV     52242    TIP3     H2       HT       0.417000       1.00800           0
    198021 SOLV     52243    TIP3     OH2      OT      -0.834000       15.9994           0
    198022 SOLV     52243    TIP3     H1       HT       0.417000       1.00800           0
    198023 SOLV     52243    TIP3     H2       HT       0.417000       1.00800           0
    198024 SOLV     52244    TIP3     OH2      OT      -0.834000       15.9994           0
    198025 SOLV     52244    TIP3     H1       HT       0.417000       1.00800           0
    198026 SOLV     52244    TIP3     H2       HT       0.417000       1.00800           0
    198027 SOLV     52245    TIP3     OH2      OT      -0.834000       15.9994           0
    198028 SOLV     52245    TIP3     H1       HT       0.417000       1.00800           0
    198029 SOLV     52245    TIP3     H2       HT       0.417000       1.00800           0
    198030 SOLV     52246    TIP3     OH2      OT      -0.834000       15.9994           0
    198031 SOLV     52246    TIP3     H1       HT       0.417000       1.00800           0
    198032 SOLV     52246    TIP3     H2       HT       0.417000       1.00800           0
    198033 SOLV     52247    TIP3     OH2      OT      -0.834000       15.9994           0
    198034 SOLV     52247    TIP3     H1       HT       0.417000       1.00800           0
    198035 SOLV     52247    TIP3     H2       HT       0.417000       1.00800           0
    198036 SOLV     52248    TIP3     OH2      OT      -0.834000       15.9994           0
    198037 SOLV     52248    TIP3     H1       HT       0.417000       1.00800           0
    198038 SOLV     52248    TIP3     H2       HT       0.417000       1.00800           0
    198039 SOLV     52249    TIP3     OH2      OT      -0.834000       15.9994           0
    198040 SOLV     52249    TIP3     H1       HT       0.417000       1.00800           0
    198041 SOLV     52249    TIP3     H2       HT       0.417000       1.00800           0
    198042 SOLV     52250    TIP3     OH2      OT      -0.834000       15.9994           0
    198043 SOLV     52250    TIP3     H1       HT       0.417000       1.00800           0
    198044 SOLV     52250    TIP3     H2       HT       0.417000       1.00800           0
    198045 SOLV     52251    TIP3     OH2      OT      -0.834000       15.9994           0
    198046 SOLV     52251    TIP3     H1       HT       0.417000       1.00800           0
    198047 SOLV     52251    TIP3     H2       HT       0.417000       1.00800           0
    198048 SOLV     52252    TIP3     OH2      OT      -0.834000       15.9994           0
    198049 SOLV     52252    TIP3     H1       HT       0.417000       1.00800           0
    198050 SOLV     52252    TIP3     H2       HT       0.417000       1.00800           0
    198051 SOLV     52253    TIP3     OH2      OT      -0.834000       15.9994           0
    198052 SOLV     52253    TIP3     H1       HT       0.417000       1.00800           0
    198053 SOLV     52253    TIP3     H2       HT       0.417000       1.00800           0
    198054 SOLV     52254    TIP3     OH2      OT      -0.834000       15.9994           0
    198055 SOLV     52254    TIP3     H1       HT       0.417000       1.00800           0
    198056 SOLV     52254    TIP3     H2       HT       0.417000       1.00800           0
    198057 SOLV     52255    TIP3     OH2      OT      -0.834000       15.9994           0
    198058 SOLV     52255    TIP3     H1       HT       0.417000       1.00800           0
    198059 SOLV     52255    TIP3     H2       HT       0.417000       1.00800           0
    198060 SOLV     52256    TIP3     OH2      OT      -0.834000       15.9994           0
    198061 SOLV     52256    TIP3     H1       HT       0.417000       1.00800           0
    198062 SOLV     52256    TIP3     H2       HT       0.417000       1.00800           0
    198063 SOLV     52257    TIP3     OH2      OT      -0.834000       15.9994           0
    198064 SOLV     52257    TIP3     H1       HT       0.417000       1.00800           0
    198065 SOLV     52257    TIP3     H2       HT       0.417000       1.00800           0
    198066 SOLV     52258    TIP3     OH2      OT      -0.834000       15.9994           0
    198067 SOLV     52258    TIP3     H1       HT       0.417000       1.00800           0
    198068 SOLV     52258    TIP3     H2       HT       0.417000       1.00800           0
    198069 SOLV     52259    TIP3     OH2      OT      -0.834000       15.9994           0
    198070 SOLV     52259    TIP3     H1       HT       0.417000       1.00800           0
    198071 SOLV     52259    TIP3     H2       HT       0.417000       1.00800           0
    198072 SOLV     52260    TIP3     OH2      OT      -0.834000       15.9994           0
    198073 SOLV     52260    TIP3     H1       HT       0.417000       1.00800           0
    198074 SOLV     52260    TIP3     H2       HT       0.417000       1.00800           0
    198075 SOLV     52261    TIP3     OH2      OT      -0.834000       15.9994           0
    198076 SOLV     52261    TIP3     H1       HT       0.417000       1.00800           0
    198077 SOLV     52261    TIP3     H2       HT       0.417000       1.00800           0
    198078 SOLV     52262    TIP3     OH2      OT      -0.834000       15.9994           0
    198079 SOLV     52262    TIP3     H1       HT       0.417000       1.00800           0
    198080 SOLV     52262    TIP3     H2       HT       0.417000       1.00800           0
    198081 SOLV     52263    TIP3     OH2      OT      -0.834000       15.9994           0
    198082 SOLV     52263    TIP3     H1       HT       0.417000       1.00800           0
    198083 SOLV     52263    TIP3     H2       HT       0.417000       1.00800           0
    198084 SOLV     52264    TIP3     OH2      OT      -0.834000       15.9994           0
    198085 SOLV     52264    TIP3     H1       HT       0.417000       1.00800           0
    198086 SOLV     52264    TIP3     H2       HT       0.417000       1.00800           0
    198087 SOLV     52265    TIP3     OH2      OT      -0.834000       15.9994           0
    198088 SOLV     52265    TIP3     H1       HT       0.417000       1.00800           0
    198089 SOLV     52265    TIP3     H2       HT       0.417000       1.00800           0
    198090 SOLV     52266    TIP3     OH2      OT      -0.834000       15.9994           0
    198091 SOLV     52266    TIP3     H1       HT       0.417000       1.00800           0
    198092 SOLV     52266    TIP3     H2       HT       0.417000       1.00800           0
    198093 SOLV     52267    TIP3     OH2      OT      -0.834000       15.9994           0
    198094 SOLV     52267    TIP3     H1       HT       0.417000       1.00800           0
    198095 SOLV     52267    TIP3     H2       HT       0.417000       1.00800           0
    198096 SOLV     52268    TIP3     OH2      OT      -0.834000       15.9994           0
    198097 SOLV     52268    TIP3     H1       HT       0.417000       1.00800           0
    198098 SOLV     52268    TIP3     H2       HT       0.417000       1.00800           0
    198099 SOLV     52269    TIP3     OH2      OT      -0.834000       15.9994           0
    198100 SOLV     52269    TIP3     H1       HT       0.417000       1.00800           0
    198101 SOLV     52269    TIP3     H2       HT       0.417000       1.00800           0
    198102 SOLV     52270    TIP3     OH2      OT      -0.834000       15.9994           0
    198103 SOLV     52270    TIP3     H1       HT       0.417000       1.00800           0
    198104 SOLV     52270    TIP3     H2       HT       0.417000       1.00800           0
    198105 SOLV     52271    TIP3     OH2      OT      -0.834000       15.9994           0
    198106 SOLV     52271    TIP3     H1       HT       0.417000       1.00800           0
    198107 SOLV     52271    TIP3     H2       HT       0.417000       1.00800           0
    198108 SOLV     52272    TIP3     OH2      OT      -0.834000       15.9994           0
    198109 SOLV     52272    TIP3     H1       HT       0.417000       1.00800           0
    198110 SOLV     52272    TIP3     H2       HT       0.417000       1.00800           0
    198111 SOLV     52273    TIP3     OH2      OT      -0.834000       15.9994           0
    198112 SOLV     52273    TIP3     H1       HT       0.417000       1.00800           0
    198113 SOLV     52273    TIP3     H2       HT       0.417000       1.00800           0
    198114 SOLV     52274    TIP3     OH2      OT      -0.834000       15.9994           0
    198115 SOLV     52274    TIP3     H1       HT       0.417000       1.00800           0
    198116 SOLV     52274    TIP3     H2       HT       0.417000       1.00800           0
    198117 SOLV     52275    TIP3     OH2      OT      -0.834000       15.9994           0
    198118 SOLV     52275    TIP3     H1       HT       0.417000       1.00800           0
    198119 SOLV     52275    TIP3     H2       HT       0.417000       1.00800           0
    198120 SOLV     52276    TIP3     OH2      OT      -0.834000       15.9994           0
    198121 SOLV     52276    TIP3     H1       HT       0.417000       1.00800           0
    198122 SOLV     52276    TIP3     H2       HT       0.417000       1.00800           0
    198123 SOLV     52277    TIP3     OH2      OT      -0.834000       15.9994           0
    198124 SOLV     52277    TIP3     H1       HT       0.417000       1.00800           0
    198125 SOLV     52277    TIP3     H2       HT       0.417000       1.00800           0
    198126 SOLV     52278    TIP3     OH2      OT      -0.834000       15.9994           0
    198127 SOLV     52278    TIP3     H1       HT       0.417000       1.00800           0
    198128 SOLV     52278    TIP3     H2       HT       0.417000       1.00800           0
    198129 SOLV     52279    TIP3     OH2      OT      -0.834000       15.9994           0
    198130 SOLV     52279    TIP3     H1       HT       0.417000       1.00800           0
    198131 SOLV     52279    TIP3     H2       HT       0.417000       1.00800           0
    198132 SOLV     52280    TIP3     OH2      OT      -0.834000       15.9994           0
    198133 SOLV     52280    TIP3     H1       HT       0.417000       1.00800           0
    198134 SOLV     52280    TIP3     H2       HT       0.417000       1.00800           0
    198135 SOLV     52281    TIP3     OH2      OT      -0.834000       15.9994           0
    198136 SOLV     52281    TIP3     H1       HT       0.417000       1.00800           0
    198137 SOLV     52281    TIP3     H2       HT       0.417000       1.00800           0
    198138 SOLV     52282    TIP3     OH2      OT      -0.834000       15.9994           0
    198139 SOLV     52282    TIP3     H1       HT       0.417000       1.00800           0
    198140 SOLV     52282    TIP3     H2       HT       0.417000       1.00800           0
    198141 SOLV     52283    TIP3     OH2      OT      -0.834000       15.9994           0
    198142 SOLV     52283    TIP3     H1       HT       0.417000       1.00800           0
    198143 SOLV     52283    TIP3     H2       HT       0.417000       1.00800           0
    198144 SOLV     52284    TIP3     OH2      OT      -0.834000       15.9994           0
    198145 SOLV     52284    TIP3     H1       HT       0.417000       1.00800           0
    198146 SOLV     52284    TIP3     H2       HT       0.417000       1.00800           0
    198147 SOLV     52285    TIP3     OH2      OT      -0.834000       15.9994           0
    198148 SOLV     52285    TIP3     H1       HT       0.417000       1.00800           0
    198149 SOLV     52285    TIP3     H2       HT       0.417000       1.00800           0
    198150 SOLV     52286    TIP3     OH2      OT      -0.834000       15.9994           0
    198151 SOLV     52286    TIP3     H1       HT       0.417000       1.00800           0
    198152 SOLV     52286    TIP3     H2       HT       0.417000       1.00800           0
    198153 SOLV     52287    TIP3     OH2      OT      -0.834000       15.9994           0
    198154 SOLV     52287    TIP3     H1       HT       0.417000       1.00800           0
    198155 SOLV     52287    TIP3     H2       HT       0.417000       1.00800           0
    198156 SOLV     52288    TIP3     OH2      OT      -0.834000       15.9994           0
    198157 SOLV     52288    TIP3     H1       HT       0.417000       1.00800           0
    198158 SOLV     52288    TIP3     H2       HT       0.417000       1.00800           0
    198159 SOLV     52289    TIP3     OH2      OT      -0.834000       15.9994           0
    198160 SOLV     52289    TIP3     H1       HT       0.417000       1.00800           0
    198161 SOLV     52289    TIP3     H2       HT       0.417000       1.00800           0
    198162 SOLV     52290    TIP3     OH2      OT      -0.834000       15.9994           0
    198163 SOLV     52290    TIP3     H1       HT       0.417000       1.00800           0
    198164 SOLV     52290    TIP3     H2       HT       0.417000       1.00800           0
    198165 SOLV     52291    TIP3     OH2      OT      -0.834000       15.9994           0
    198166 SOLV     52291    TIP3     H1       HT       0.417000       1.00800           0
    198167 SOLV     52291    TIP3     H2       HT       0.417000       1.00800           0
    198168 SOLV     52292    TIP3     OH2      OT      -0.834000       15.9994           0
    198169 SOLV     52292    TIP3     H1       HT       0.417000       1.00800           0
    198170 SOLV     52292    TIP3     H2       HT       0.417000       1.00800           0
    198171 SOLV     52293    TIP3     OH2      OT      -0.834000       15.9994           0
    198172 SOLV     52293    TIP3     H1       HT       0.417000       1.00800           0
    198173 SOLV     52293    TIP3     H2       HT       0.417000       1.00800           0
    198174 SOLV     52294    TIP3     OH2      OT      -0.834000       15.9994           0
    198175 SOLV     52294    TIP3     H1       HT       0.417000       1.00800           0
    198176 SOLV     52294    TIP3     H2       HT       0.417000       1.00800           0
    198177 SOLV     52295    TIP3     OH2      OT      -0.834000       15.9994           0
    198178 SOLV     52295    TIP3     H1       HT       0.417000       1.00800           0
    198179 SOLV     52295    TIP3     H2       HT       0.417000       1.00800           0
    198180 SOLV     52296    TIP3     OH2      OT      -0.834000       15.9994           0
    198181 SOLV     52296    TIP3     H1       HT       0.417000       1.00800           0
    198182 SOLV     52296    TIP3     H2       HT       0.417000       1.00800           0
    198183 SOLV     52297    TIP3     OH2      OT      -0.834000       15.9994           0
    198184 SOLV     52297    TIP3     H1       HT       0.417000       1.00800           0
    198185 SOLV     52297    TIP3     H2       HT       0.417000       1.00800           0
    198186 SOLV     52298    TIP3     OH2      OT      -0.834000       15.9994           0
    198187 SOLV     52298    TIP3     H1       HT       0.417000       1.00800           0
    198188 SOLV     52298    TIP3     H2       HT       0.417000       1.00800           0
    198189 SOLV     52299    TIP3     OH2      OT      -0.834000       15.9994           0
    198190 SOLV     52299    TIP3     H1       HT       0.417000       1.00800           0
    198191 SOLV     52299    TIP3     H2       HT       0.417000       1.00800           0
    198192 SOLV     52300    TIP3     OH2      OT      -0.834000       15.9994           0
    198193 SOLV     52300    TIP3     H1       HT       0.417000       1.00800           0
    198194 SOLV     52300    TIP3     H2       HT       0.417000       1.00800           0
    198195 SOLV     52301    TIP3     OH2      OT      -0.834000       15.9994           0
    198196 SOLV     52301    TIP3     H1       HT       0.417000       1.00800           0
    198197 SOLV     52301    TIP3     H2       HT       0.417000       1.00800           0
    198198 SOLV     52302    TIP3     OH2      OT      -0.834000       15.9994           0
    198199 SOLV     52302    TIP3     H1       HT       0.417000       1.00800           0
    198200 SOLV     52302    TIP3     H2       HT       0.417000       1.00800           0
    198201 SOLV     52303    TIP3     OH2      OT      -0.834000       15.9994           0
    198202 SOLV     52303    TIP3     H1       HT       0.417000       1.00800           0
    198203 SOLV     52303    TIP3     H2       HT       0.417000       1.00800           0
    198204 SOLV     52304    TIP3     OH2      OT      -0.834000       15.9994           0
    198205 SOLV     52304    TIP3     H1       HT       0.417000       1.00800           0
    198206 SOLV     52304    TIP3     H2       HT       0.417000       1.00800           0
    198207 SOLV     52305    TIP3     OH2      OT      -0.834000       15.9994           0
    198208 SOLV     52305    TIP3     H1       HT       0.417000       1.00800           0
    198209 SOLV     52305    TIP3     H2       HT       0.417000       1.00800           0
    198210 SOLV     52306    TIP3     OH2      OT      -0.834000       15.9994           0
    198211 SOLV     52306    TIP3     H1       HT       0.417000       1.00800           0
    198212 SOLV     52306    TIP3     H2       HT       0.417000       1.00800           0
    198213 SOLV     52307    TIP3     OH2      OT      -0.834000       15.9994           0
    198214 SOLV     52307    TIP3     H1       HT       0.417000       1.00800           0
    198215 SOLV     52307    TIP3     H2       HT       0.417000       1.00800           0
    198216 SOLV     52308    TIP3     OH2      OT      -0.834000       15.9994           0
    198217 SOLV     52308    TIP3     H1       HT       0.417000       1.00800           0
    198218 SOLV     52308    TIP3     H2       HT       0.417000       1.00800           0
    198219 SOLV     52309    TIP3     OH2      OT      -0.834000       15.9994           0
    198220 SOLV     52309    TIP3     H1       HT       0.417000       1.00800           0
    198221 SOLV     52309    TIP3     H2       HT       0.417000       1.00800           0
    198222 SOLV     52310    TIP3     OH2      OT      -0.834000       15.9994           0
    198223 SOLV     52310    TIP3     H1       HT       0.417000       1.00800           0
    198224 SOLV     52310    TIP3     H2       HT       0.417000       1.00800           0
    198225 SOLV     52311    TIP3     OH2      OT      -0.834000       15.9994           0
    198226 SOLV     52311    TIP3     H1       HT       0.417000       1.00800           0
    198227 SOLV     52311    TIP3     H2       HT       0.417000       1.00800           0
    198228 SOLV     52312    TIP3     OH2      OT      -0.834000       15.9994           0
    198229 SOLV     52312    TIP3     H1       HT       0.417000       1.00800           0
    198230 SOLV     52312    TIP3     H2       HT       0.417000       1.00800           0
    198231 SOLV     52313    TIP3     OH2      OT      -0.834000       15.9994           0
    198232 SOLV     52313    TIP3     H1       HT       0.417000       1.00800           0
    198233 SOLV     52313    TIP3     H2       HT       0.417000       1.00800           0
    198234 SOLV     52314    TIP3     OH2      OT      -0.834000       15.9994           0
    198235 SOLV     52314    TIP3     H1       HT       0.417000       1.00800           0
    198236 SOLV     52314    TIP3     H2       HT       0.417000       1.00800           0
    198237 SOLV     52315    TIP3     OH2      OT      -0.834000       15.9994           0
    198238 SOLV     52315    TIP3     H1       HT       0.417000       1.00800           0
    198239 SOLV     52315    TIP3     H2       HT       0.417000       1.00800           0
    198240 SOLV     52316    TIP3     OH2      OT      -0.834000       15.9994           0
    198241 SOLV     52316    TIP3     H1       HT       0.417000       1.00800           0
    198242 SOLV     52316    TIP3     H2       HT       0.417000       1.00800           0
    198243 SOLV     52317    TIP3     OH2      OT      -0.834000       15.9994           0
    198244 SOLV     52317    TIP3     H1       HT       0.417000       1.00800           0
    198245 SOLV     52317    TIP3     H2       HT       0.417000       1.00800           0
    198246 SOLV     52318    TIP3     OH2      OT      -0.834000       15.9994           0
    198247 SOLV     52318    TIP3     H1       HT       0.417000       1.00800           0
    198248 SOLV     52318    TIP3     H2       HT       0.417000       1.00800           0
    198249 SOLV     52319    TIP3     OH2      OT      -0.834000       15.9994           0
    198250 SOLV     52319    TIP3     H1       HT       0.417000       1.00800           0
    198251 SOLV     52319    TIP3     H2       HT       0.417000       1.00800           0
    198252 SOLV     52320    TIP3     OH2      OT      -0.834000       15.9994           0
    198253 SOLV     52320    TIP3     H1       HT       0.417000       1.00800           0
    198254 SOLV     52320    TIP3     H2       HT       0.417000       1.00800           0
    198255 SOLV     52321    TIP3     OH2      OT      -0.834000       15.9994           0
    198256 SOLV     52321    TIP3     H1       HT       0.417000       1.00800           0
    198257 SOLV     52321    TIP3     H2       HT       0.417000       1.00800           0
    198258 SOLV     52322    TIP3     OH2      OT      -0.834000       15.9994           0
    198259 SOLV     52322    TIP3     H1       HT       0.417000       1.00800           0
    198260 SOLV     52322    TIP3     H2       HT       0.417000       1.00800           0
    198261 SOLV     52323    TIP3     OH2      OT      -0.834000       15.9994           0
    198262 SOLV     52323    TIP3     H1       HT       0.417000       1.00800           0
    198263 SOLV     52323    TIP3     H2       HT       0.417000       1.00800           0
    198264 SOLV     52324    TIP3     OH2      OT      -0.834000       15.9994           0
    198265 SOLV     52324    TIP3     H1       HT       0.417000       1.00800           0
    198266 SOLV     52324    TIP3     H2       HT       0.417000       1.00800           0
    198267 SOLV     52325    TIP3     OH2      OT      -0.834000       15.9994           0
    198268 SOLV     52325    TIP3     H1       HT       0.417000       1.00800           0
    198269 SOLV     52325    TIP3     H2       HT       0.417000       1.00800           0
    198270 SOLV     52326    TIP3     OH2      OT      -0.834000       15.9994           0
    198271 SOLV     52326    TIP3     H1       HT       0.417000       1.00800           0
    198272 SOLV     52326    TIP3     H2       HT       0.417000       1.00800           0
    198273 SOLV     52327    TIP3     OH2      OT      -0.834000       15.9994           0
    198274 SOLV     52327    TIP3     H1       HT       0.417000       1.00800           0
    198275 SOLV     52327    TIP3     H2       HT       0.417000       1.00800           0
    198276 SOLV     52328    TIP3     OH2      OT      -0.834000       15.9994           0
    198277 SOLV     52328    TIP3     H1       HT       0.417000       1.00800           0
    198278 SOLV     52328    TIP3     H2       HT       0.417000       1.00800           0
    198279 SOLV     52329    TIP3     OH2      OT      -0.834000       15.9994           0
    198280 SOLV     52329    TIP3     H1       HT       0.417000       1.00800           0
    198281 SOLV     52329    TIP3     H2       HT       0.417000       1.00800           0
    198282 SOLV     52330    TIP3     OH2      OT      -0.834000       15.9994           0
    198283 SOLV     52330    TIP3     H1       HT       0.417000       1.00800           0
    198284 SOLV     52330    TIP3     H2       HT       0.417000       1.00800           0
    198285 SOLV     52331    TIP3     OH2      OT      -0.834000       15.9994           0
    198286 SOLV     52331    TIP3     H1       HT       0.417000       1.00800           0
    198287 SOLV     52331    TIP3     H2       HT       0.417000       1.00800           0
    198288 SOLV     52332    TIP3     OH2      OT      -0.834000       15.9994           0
    198289 SOLV     52332    TIP3     H1       HT       0.417000       1.00800           0
    198290 SOLV     52332    TIP3     H2       HT       0.417000       1.00800           0
    198291 SOLV     52333    TIP3     OH2      OT      -0.834000       15.9994           0
    198292 SOLV     52333    TIP3     H1       HT       0.417000       1.00800           0
    198293 SOLV     52333    TIP3     H2       HT       0.417000       1.00800           0
    198294 SOLV     52334    TIP3     OH2      OT      -0.834000       15.9994           0
    198295 SOLV     52334    TIP3     H1       HT       0.417000       1.00800           0
    198296 SOLV     52334    TIP3     H2       HT       0.417000       1.00800           0
    198297 SOLV     52335    TIP3     OH2      OT      -0.834000       15.9994           0
    198298 SOLV     52335    TIP3     H1       HT       0.417000       1.00800           0
    198299 SOLV     52335    TIP3     H2       HT       0.417000       1.00800           0
    198300 SOLV     52336    TIP3     OH2      OT      -0.834000       15.9994           0
    198301 SOLV     52336    TIP3     H1       HT       0.417000       1.00800           0
    198302 SOLV     52336    TIP3     H2       HT       0.417000       1.00800           0
    198303 SOLV     52337    TIP3     OH2      OT      -0.834000       15.9994           0
    198304 SOLV     52337    TIP3     H1       HT       0.417000       1.00800           0
    198305 SOLV     52337    TIP3     H2       HT       0.417000       1.00800           0
    198306 SOLV     52338    TIP3     OH2      OT      -0.834000       15.9994           0
    198307 SOLV     52338    TIP3     H1       HT       0.417000       1.00800           0
    198308 SOLV     52338    TIP3     H2       HT       0.417000       1.00800           0
    198309 SOLV     52339    TIP3     OH2      OT      -0.834000       15.9994           0
    198310 SOLV     52339    TIP3     H1       HT       0.417000       1.00800           0
    198311 SOLV     52339    TIP3     H2       HT       0.417000       1.00800           0
    198312 SOLV     52340    TIP3     OH2      OT      -0.834000       15.9994           0
    198313 SOLV     52340    TIP3     H1       HT       0.417000       1.00800           0
    198314 SOLV     52340    TIP3     H2       HT       0.417000       1.00800           0
    198315 SOLV     52341    TIP3     OH2      OT      -0.834000       15.9994           0
    198316 SOLV     52341    TIP3     H1       HT       0.417000       1.00800           0
    198317 SOLV     52341    TIP3     H2       HT       0.417000       1.00800           0
    198318 SOLV     52342    TIP3     OH2      OT      -0.834000       15.9994           0
    198319 SOLV     52342    TIP3     H1       HT       0.417000       1.00800           0
    198320 SOLV     52342    TIP3     H2       HT       0.417000       1.00800           0
    198321 SOLV     52343    TIP3     OH2      OT      -0.834000       15.9994           0
    198322 SOLV     52343    TIP3     H1       HT       0.417000       1.00800           0
    198323 SOLV     52343    TIP3     H2       HT       0.417000       1.00800           0
    198324 SOLV     52344    TIP3     OH2      OT      -0.834000       15.9994           0
    198325 SOLV     52344    TIP3     H1       HT       0.417000       1.00800           0
    198326 SOLV     52344    TIP3     H2       HT       0.417000       1.00800           0
    198327 SOLV     52345    TIP3     OH2      OT      -0.834000       15.9994           0
    198328 SOLV     52345    TIP3     H1       HT       0.417000       1.00800           0
    198329 SOLV     52345    TIP3     H2       HT       0.417000       1.00800           0
    198330 SOLV     52346    TIP3     OH2      OT      -0.834000       15.9994           0
    198331 SOLV     52346    TIP3     H1       HT       0.417000       1.00800           0
    198332 SOLV     52346    TIP3     H2       HT       0.417000       1.00800           0
    198333 SOLV     52347    TIP3     OH2      OT      -0.834000       15.9994           0
    198334 SOLV     52347    TIP3     H1       HT       0.417000       1.00800           0
    198335 SOLV     52347    TIP3     H2       HT       0.417000       1.00800           0
    198336 SOLV     52348    TIP3     OH2      OT      -0.834000       15.9994           0
    198337 SOLV     52348    TIP3     H1       HT       0.417000       1.00800           0
    198338 SOLV     52348    TIP3     H2       HT       0.417000       1.00800           0
    198339 SOLV     52349    TIP3     OH2      OT      -0.834000       15.9994           0
    198340 SOLV     52349    TIP3     H1       HT       0.417000       1.00800           0
    198341 SOLV     52349    TIP3     H2       HT       0.417000       1.00800           0
    198342 SOLV     52350    TIP3     OH2      OT      -0.834000       15.9994           0
    198343 SOLV     52350    TIP3     H1       HT       0.417000       1.00800           0
    198344 SOLV     52350    TIP3     H2       HT       0.417000       1.00800           0
    198345 SOLV     52351    TIP3     OH2      OT      -0.834000       15.9994           0
    198346 SOLV     52351    TIP3     H1       HT       0.417000       1.00800           0
    198347 SOLV     52351    TIP3     H2       HT       0.417000       1.00800           0
    198348 SOLV     52352    TIP3     OH2      OT      -0.834000       15.9994           0
    198349 SOLV     52352    TIP3     H1       HT       0.417000       1.00800           0
    198350 SOLV     52352    TIP3     H2       HT       0.417000       1.00800           0
    198351 SOLV     52353    TIP3     OH2      OT      -0.834000       15.9994           0
    198352 SOLV     52353    TIP3     H1       HT       0.417000       1.00800           0
    198353 SOLV     52353    TIP3     H2       HT       0.417000       1.00800           0
    198354 SOLV     52354    TIP3     OH2      OT      -0.834000       15.9994           0
    198355 SOLV     52354    TIP3     H1       HT       0.417000       1.00800           0
    198356 SOLV     52354    TIP3     H2       HT       0.417000       1.00800           0
    198357 SOLV     52355    TIP3     OH2      OT      -0.834000       15.9994           0
    198358 SOLV     52355    TIP3     H1       HT       0.417000       1.00800           0
    198359 SOLV     52355    TIP3     H2       HT       0.417000       1.00800           0
    198360 SOLV     52356    TIP3     OH2      OT      -0.834000       15.9994           0
    198361 SOLV     52356    TIP3     H1       HT       0.417000       1.00800           0
    198362 SOLV     52356    TIP3     H2       HT       0.417000       1.00800           0
    198363 SOLV     52357    TIP3     OH2      OT      -0.834000       15.9994           0
    198364 SOLV     52357    TIP3     H1       HT       0.417000       1.00800           0
    198365 SOLV     52357    TIP3     H2       HT       0.417000       1.00800           0
    198366 SOLV     52358    TIP3     OH2      OT      -0.834000       15.9994           0
    198367 SOLV     52358    TIP3     H1       HT       0.417000       1.00800           0
    198368 SOLV     52358    TIP3     H2       HT       0.417000       1.00800           0
    198369 SOLV     52359    TIP3     OH2      OT      -0.834000       15.9994           0
    198370 SOLV     52359    TIP3     H1       HT       0.417000       1.00800           0
    198371 SOLV     52359    TIP3     H2       HT       0.417000       1.00800           0
    198372 SOLV     52360    TIP3     OH2      OT      -0.834000       15.9994           0
    198373 SOLV     52360    TIP3     H1       HT       0.417000       1.00800           0
    198374 SOLV     52360    TIP3     H2       HT       0.417000       1.00800           0
    198375 SOLV     52361    TIP3     OH2      OT      -0.834000       15.9994           0
    198376 SOLV     52361    TIP3     H1       HT       0.417000       1.00800           0
    198377 SOLV     52361    TIP3     H2       HT       0.417000       1.00800           0
    198378 SOLV     52362    TIP3     OH2      OT      -0.834000       15.9994           0
    198379 SOLV     52362    TIP3     H1       HT       0.417000       1.00800           0
    198380 SOLV     52362    TIP3     H2       HT       0.417000       1.00800           0
    198381 SOLV     52363    TIP3     OH2      OT      -0.834000       15.9994           0
    198382 SOLV     52363    TIP3     H1       HT       0.417000       1.00800           0
    198383 SOLV     52363    TIP3     H2       HT       0.417000       1.00800           0
    198384 SOLV     52364    TIP3     OH2      OT      -0.834000       15.9994           0
    198385 SOLV     52364    TIP3     H1       HT       0.417000       1.00800           0
    198386 SOLV     52364    TIP3     H2       HT       0.417000       1.00800           0
    198387 SOLV     52365    TIP3     OH2      OT      -0.834000       15.9994           0
    198388 SOLV     52365    TIP3     H1       HT       0.417000       1.00800           0
    198389 SOLV     52365    TIP3     H2       HT       0.417000       1.00800           0
    198390 SOLV     52366    TIP3     OH2      OT      -0.834000       15.9994           0
    198391 SOLV     52366    TIP3     H1       HT       0.417000       1.00800           0
    198392 SOLV     52366    TIP3     H2       HT       0.417000       1.00800           0
    198393 SOLV     52367    TIP3     OH2      OT      -0.834000       15.9994           0
    198394 SOLV     52367    TIP3     H1       HT       0.417000       1.00800           0
    198395 SOLV     52367    TIP3     H2       HT       0.417000       1.00800           0
    198396 SOLV     52368    TIP3     OH2      OT      -0.834000       15.9994           0
    198397 SOLV     52368    TIP3     H1       HT       0.417000       1.00800           0
    198398 SOLV     52368    TIP3     H2       HT       0.417000       1.00800           0
    198399 SOLV     52369    TIP3     OH2      OT      -0.834000       15.9994           0
    198400 SOLV     52369    TIP3     H1       HT       0.417000       1.00800           0
    198401 SOLV     52369    TIP3     H2       HT       0.417000       1.00800           0
    198402 SOLV     52370    TIP3     OH2      OT      -0.834000       15.9994           0
    198403 SOLV     52370    TIP3     H1       HT       0.417000       1.00800           0
    198404 SOLV     52370    TIP3     H2       HT       0.417000       1.00800           0
    198405 SOLV     52371    TIP3     OH2      OT      -0.834000       15.9994           0
    198406 SOLV     52371    TIP3     H1       HT       0.417000       1.00800           0
    198407 SOLV     52371    TIP3     H2       HT       0.417000       1.00800           0
    198408 SOLV     52372    TIP3     OH2      OT      -0.834000       15.9994           0
    198409 SOLV     52372    TIP3     H1       HT       0.417000       1.00800           0
    198410 SOLV     52372    TIP3     H2       HT       0.417000       1.00800           0
    198411 SOLV     52373    TIP3     OH2      OT      -0.834000       15.9994           0
    198412 SOLV     52373    TIP3     H1       HT       0.417000       1.00800           0
    198413 SOLV     52373    TIP3     H2       HT       0.417000       1.00800           0
    198414 SOLV     52374    TIP3     OH2      OT      -0.834000       15.9994           0
    198415 SOLV     52374    TIP3     H1       HT       0.417000       1.00800           0
    198416 SOLV     52374    TIP3     H2       HT       0.417000       1.00800           0
    198417 SOLV     52375    TIP3     OH2      OT      -0.834000       15.9994           0
    198418 SOLV     52375    TIP3     H1       HT       0.417000       1.00800           0
    198419 SOLV     52375    TIP3     H2       HT       0.417000       1.00800           0
    198420 SOLV     52376    TIP3     OH2      OT      -0.834000       15.9994           0
    198421 SOLV     52376    TIP3     H1       HT       0.417000       1.00800           0
    198422 SOLV     52376    TIP3     H2       HT       0.417000       1.00800           0
    198423 SOLV     52377    TIP3     OH2      OT      -0.834000       15.9994           0
    198424 SOLV     52377    TIP3     H1       HT       0.417000       1.00800           0
    198425 SOLV     52377    TIP3     H2       HT       0.417000       1.00800           0
    198426 SOLV     52378    TIP3     OH2      OT      -0.834000       15.9994           0
    198427 SOLV     52378    TIP3     H1       HT       0.417000       1.00800           0
    198428 SOLV     52378    TIP3     H2       HT       0.417000       1.00800           0
    198429 SOLV     52379    TIP3     OH2      OT      -0.834000       15.9994           0
    198430 SOLV     52379    TIP3     H1       HT       0.417000       1.00800           0
    198431 SOLV     52379    TIP3     H2       HT       0.417000       1.00800           0
    198432 SOLV     52380    TIP3     OH2      OT      -0.834000       15.9994           0
    198433 SOLV     52380    TIP3     H1       HT       0.417000       1.00800           0
    198434 SOLV     52380    TIP3     H2       HT       0.417000       1.00800           0
    198435 SOLV     52381    TIP3     OH2      OT      -0.834000       15.9994           0
    198436 SOLV     52381    TIP3     H1       HT       0.417000       1.00800           0
    198437 SOLV     52381    TIP3     H2       HT       0.417000       1.00800           0
    198438 SOLV     52382    TIP3     OH2      OT      -0.834000       15.9994           0
    198439 SOLV     52382    TIP3     H1       HT       0.417000       1.00800           0
    198440 SOLV     52382    TIP3     H2       HT       0.417000       1.00800           0
    198441 SOLV     52383    TIP3     OH2      OT      -0.834000       15.9994           0
    198442 SOLV     52383    TIP3     H1       HT       0.417000       1.00800           0
    198443 SOLV     52383    TIP3     H2       HT       0.417000       1.00800           0
    198444 SOLV     52384    TIP3     OH2      OT      -0.834000       15.9994           0
    198445 SOLV     52384    TIP3     H1       HT       0.417000       1.00800           0
    198446 SOLV     52384    TIP3     H2       HT       0.417000       1.00800           0
    198447 SOLV     52385    TIP3     OH2      OT      -0.834000       15.9994           0
    198448 SOLV     52385    TIP3     H1       HT       0.417000       1.00800           0
    198449 SOLV     52385    TIP3     H2       HT       0.417000       1.00800           0
    198450 SOLV     52386    TIP3     OH2      OT      -0.834000       15.9994           0
    198451 SOLV     52386    TIP3     H1       HT       0.417000       1.00800           0
    198452 SOLV     52386    TIP3     H2       HT       0.417000       1.00800           0
    198453 SOLV     52387    TIP3     OH2      OT      -0.834000       15.9994           0
    198454 SOLV     52387    TIP3     H1       HT       0.417000       1.00800           0
    198455 SOLV     52387    TIP3     H2       HT       0.417000       1.00800           0
    198456 SOLV     52388    TIP3     OH2      OT      -0.834000       15.9994           0
    198457 SOLV     52388    TIP3     H1       HT       0.417000       1.00800           0
    198458 SOLV     52388    TIP3     H2       HT       0.417000       1.00800           0
    198459 SOLV     52389    TIP3     OH2      OT      -0.834000       15.9994           0
    198460 SOLV     52389    TIP3     H1       HT       0.417000       1.00800           0
    198461 SOLV     52389    TIP3     H2       HT       0.417000       1.00800           0
    198462 SOLV     52390    TIP3     OH2      OT      -0.834000       15.9994           0
    198463 SOLV     52390    TIP3     H1       HT       0.417000       1.00800           0
    198464 SOLV     52390    TIP3     H2       HT       0.417000       1.00800           0
    198465 SOLV     52391    TIP3     OH2      OT      -0.834000       15.9994           0
    198466 SOLV     52391    TIP3     H1       HT       0.417000       1.00800           0
    198467 SOLV     52391    TIP3     H2       HT       0.417000       1.00800           0
    198468 SOLV     52392    TIP3     OH2      OT      -0.834000       15.9994           0
    198469 SOLV     52392    TIP3     H1       HT       0.417000       1.00800           0
    198470 SOLV     52392    TIP3     H2       HT       0.417000       1.00800           0
    198471 SOLV     52393    TIP3     OH2      OT      -0.834000       15.9994           0
    198472 SOLV     52393    TIP3     H1       HT       0.417000       1.00800           0
    198473 SOLV     52393    TIP3     H2       HT       0.417000       1.00800           0
    198474 SOLV     52394    TIP3     OH2      OT      -0.834000       15.9994           0
    198475 SOLV     52394    TIP3     H1       HT       0.417000       1.00800           0
    198476 SOLV     52394    TIP3     H2       HT       0.417000       1.00800           0
    198477 SOLV     52395    TIP3     OH2      OT      -0.834000       15.9994           0
    198478 SOLV     52395    TIP3     H1       HT       0.417000       1.00800           0
    198479 SOLV     52395    TIP3     H2       HT       0.417000       1.00800           0
    198480 SOLV     52396    TIP3     OH2      OT      -0.834000       15.9994           0
    198481 SOLV     52396    TIP3     H1       HT       0.417000       1.00800           0
    198482 SOLV     52396    TIP3     H2       HT       0.417000       1.00800           0
    198483 SOLV     52397    TIP3     OH2      OT      -0.834000       15.9994           0
    198484 SOLV     52397    TIP3     H1       HT       0.417000       1.00800           0
    198485 SOLV     52397    TIP3     H2       HT       0.417000       1.00800           0
    198486 SOLV     52398    TIP3     OH2      OT      -0.834000       15.9994           0
    198487 SOLV     52398    TIP3     H1       HT       0.417000       1.00800           0
    198488 SOLV     52398    TIP3     H2       HT       0.417000       1.00800           0
    198489 SOLV     52399    TIP3     OH2      OT      -0.834000       15.9994           0
    198490 SOLV     52399    TIP3     H1       HT       0.417000       1.00800           0
    198491 SOLV     52399    TIP3     H2       HT       0.417000       1.00800           0
    198492 SOLV     52400    TIP3     OH2      OT      -0.834000       15.9994           0
    198493 SOLV     52400    TIP3     H1       HT       0.417000       1.00800           0
    198494 SOLV     52400    TIP3     H2       HT       0.417000       1.00800           0
    198495 SOLV     52401    TIP3     OH2      OT      -0.834000       15.9994           0
    198496 SOLV     52401    TIP3     H1       HT       0.417000       1.00800           0
    198497 SOLV     52401    TIP3     H2       HT       0.417000       1.00800           0
    198498 SOLV     52402    TIP3     OH2      OT      -0.834000       15.9994           0
    198499 SOLV     52402    TIP3     H1       HT       0.417000       1.00800           0
    198500 SOLV     52402    TIP3     H2       HT       0.417000       1.00800           0
    198501 SOLV     52403    TIP3     OH2      OT      -0.834000       15.9994           0
    198502 SOLV     52403    TIP3     H1       HT       0.417000       1.00800           0
    198503 SOLV     52403    TIP3     H2       HT       0.417000       1.00800           0
    198504 SOLV     52404    TIP3     OH2      OT      -0.834000       15.9994           0
    198505 SOLV     52404    TIP3     H1       HT       0.417000       1.00800           0
    198506 SOLV     52404    TIP3     H2       HT       0.417000       1.00800           0
    198507 SOLV     52405    TIP3     OH2      OT      -0.834000       15.9994           0
    198508 SOLV     52405    TIP3     H1       HT       0.417000       1.00800           0
    198509 SOLV     52405    TIP3     H2       HT       0.417000       1.00800           0
    198510 SOLV     52406    TIP3     OH2      OT      -0.834000       15.9994           0
    198511 SOLV     52406    TIP3     H1       HT       0.417000       1.00800           0
    198512 SOLV     52406    TIP3     H2       HT       0.417000       1.00800           0
    198513 SOLV     52407    TIP3     OH2      OT      -0.834000       15.9994           0
    198514 SOLV     52407    TIP3     H1       HT       0.417000       1.00800           0
    198515 SOLV     52407    TIP3     H2       HT       0.417000       1.00800           0
    198516 SOLV     52408    TIP3     OH2      OT      -0.834000       15.9994           0
    198517 SOLV     52408    TIP3     H1       HT       0.417000       1.00800           0
    198518 SOLV     52408    TIP3     H2       HT       0.417000       1.00800           0
    198519 SOLV     52409    TIP3     OH2      OT      -0.834000       15.9994           0
    198520 SOLV     52409    TIP3     H1       HT       0.417000       1.00800           0
    198521 SOLV     52409    TIP3     H2       HT       0.417000       1.00800           0
    198522 SOLV     52410    TIP3     OH2      OT      -0.834000       15.9994           0
    198523 SOLV     52410    TIP3     H1       HT       0.417000       1.00800           0
    198524 SOLV     52410    TIP3     H2       HT       0.417000       1.00800           0
    198525 SOLV     52411    TIP3     OH2      OT      -0.834000       15.9994           0
    198526 SOLV     52411    TIP3     H1       HT       0.417000       1.00800           0
    198527 SOLV     52411    TIP3     H2       HT       0.417000       1.00800           0
    198528 SOLV     52412    TIP3     OH2      OT      -0.834000       15.9994           0
    198529 SOLV     52412    TIP3     H1       HT       0.417000       1.00800           0
    198530 SOLV     52412    TIP3     H2       HT       0.417000       1.00800           0
    198531 SOLV     52413    TIP3     OH2      OT      -0.834000       15.9994           0
    198532 SOLV     52413    TIP3     H1       HT       0.417000       1.00800           0
    198533 SOLV     52413    TIP3     H2       HT       0.417000       1.00800           0
    198534 SOLV     52414    TIP3     OH2      OT      -0.834000       15.9994           0
    198535 SOLV     52414    TIP3     H1       HT       0.417000       1.00800           0
    198536 SOLV     52414    TIP3     H2       HT       0.417000       1.00800           0
    198537 SOLV     52415    TIP3     OH2      OT      -0.834000       15.9994           0
    198538 SOLV     52415    TIP3     H1       HT       0.417000       1.00800           0
    198539 SOLV     52415    TIP3     H2       HT       0.417000       1.00800           0
    198540 SOLV     52416    TIP3     OH2      OT      -0.834000       15.9994           0
    198541 SOLV     52416    TIP3     H1       HT       0.417000       1.00800           0
    198542 SOLV     52416    TIP3     H2       HT       0.417000       1.00800           0
    198543 SOLV     52417    TIP3     OH2      OT      -0.834000       15.9994           0
    198544 SOLV     52417    TIP3     H1       HT       0.417000       1.00800           0
    198545 SOLV     52417    TIP3     H2       HT       0.417000       1.00800           0
    198546 SOLV     52418    TIP3     OH2      OT      -0.834000       15.9994           0
    198547 SOLV     52418    TIP3     H1       HT       0.417000       1.00800           0
    198548 SOLV     52418    TIP3     H2       HT       0.417000       1.00800           0
    198549 SOLV     52419    TIP3     OH2      OT      -0.834000       15.9994           0
    198550 SOLV     52419    TIP3     H1       HT       0.417000       1.00800           0
    198551 SOLV     52419    TIP3     H2       HT       0.417000       1.00800           0
    198552 SOLV     52420    TIP3     OH2      OT      -0.834000       15.9994           0
    198553 SOLV     52420    TIP3     H1       HT       0.417000       1.00800           0
    198554 SOLV     52420    TIP3     H2       HT       0.417000       1.00800           0
    198555 SOLV     52421    TIP3     OH2      OT      -0.834000       15.9994           0
    198556 SOLV     52421    TIP3     H1       HT       0.417000       1.00800           0
    198557 SOLV     52421    TIP3     H2       HT       0.417000       1.00800           0
    198558 SOLV     52422    TIP3     OH2      OT      -0.834000       15.9994           0
    198559 SOLV     52422    TIP3     H1       HT       0.417000       1.00800           0
    198560 SOLV     52422    TIP3     H2       HT       0.417000       1.00800           0
    198561 SOLV     52423    TIP3     OH2      OT      -0.834000       15.9994           0
    198562 SOLV     52423    TIP3     H1       HT       0.417000       1.00800           0
    198563 SOLV     52423    TIP3     H2       HT       0.417000       1.00800           0
    198564 SOLV     52424    TIP3     OH2      OT      -0.834000       15.9994           0
    198565 SOLV     52424    TIP3     H1       HT       0.417000       1.00800           0
    198566 SOLV     52424    TIP3     H2       HT       0.417000       1.00800           0
    198567 SOLV     52425    TIP3     OH2      OT      -0.834000       15.9994           0
    198568 SOLV     52425    TIP3     H1       HT       0.417000       1.00800           0
    198569 SOLV     52425    TIP3     H2       HT       0.417000       1.00800           0
    198570 SOLV     52426    TIP3     OH2      OT      -0.834000       15.9994           0
    198571 SOLV     52426    TIP3     H1       HT       0.417000       1.00800           0
    198572 SOLV     52426    TIP3     H2       HT       0.417000       1.00800           0
    198573 SOLV     52427    TIP3     OH2      OT      -0.834000       15.9994           0
    198574 SOLV     52427    TIP3     H1       HT       0.417000       1.00800           0
    198575 SOLV     52427    TIP3     H2       HT       0.417000       1.00800           0
    198576 SOLV     52428    TIP3     OH2      OT      -0.834000       15.9994           0
    198577 SOLV     52428    TIP3     H1       HT       0.417000       1.00800           0
    198578 SOLV     52428    TIP3     H2       HT       0.417000       1.00800           0
    198579 SOLV     52429    TIP3     OH2      OT      -0.834000       15.9994           0
    198580 SOLV     52429    TIP3     H1       HT       0.417000       1.00800           0
    198581 SOLV     52429    TIP3     H2       HT       0.417000       1.00800           0
    198582 SOLV     52430    TIP3     OH2      OT      -0.834000       15.9994           0
    198583 SOLV     52430    TIP3     H1       HT       0.417000       1.00800           0
    198584 SOLV     52430    TIP3     H2       HT       0.417000       1.00800           0
    198585 SOLV     52431    TIP3     OH2      OT      -0.834000       15.9994           0
    198586 SOLV     52431    TIP3     H1       HT       0.417000       1.00800           0
    198587 SOLV     52431    TIP3     H2       HT       0.417000       1.00800           0
    198588 SOLV     52432    TIP3     OH2      OT      -0.834000       15.9994           0
    198589 SOLV     52432    TIP3     H1       HT       0.417000       1.00800           0
    198590 SOLV     52432    TIP3     H2       HT       0.417000       1.00800           0
    198591 SOLV     52433    TIP3     OH2      OT      -0.834000       15.9994           0
    198592 SOLV     52433    TIP3     H1       HT       0.417000       1.00800           0
    198593 SOLV     52433    TIP3     H2       HT       0.417000       1.00800           0
    198594 SOLV     52434    TIP3     OH2      OT      -0.834000       15.9994           0
    198595 SOLV     52434    TIP3     H1       HT       0.417000       1.00800           0
    198596 SOLV     52434    TIP3     H2       HT       0.417000       1.00800           0
    198597 SOLV     52435    TIP3     OH2      OT      -0.834000       15.9994           0
    198598 SOLV     52435    TIP3     H1       HT       0.417000       1.00800           0
    198599 SOLV     52435    TIP3     H2       HT       0.417000       1.00800           0
    198600 SOLV     52436    TIP3     OH2      OT      -0.834000       15.9994           0
    198601 SOLV     52436    TIP3     H1       HT       0.417000       1.00800           0
    198602 SOLV     52436    TIP3     H2       HT       0.417000       1.00800           0
    198603 SOLV     52437    TIP3     OH2      OT      -0.834000       15.9994           0
    198604 SOLV     52437    TIP3     H1       HT       0.417000       1.00800           0
    198605 SOLV     52437    TIP3     H2       HT       0.417000       1.00800           0
    198606 SOLV     52438    TIP3     OH2      OT      -0.834000       15.9994           0
    198607 SOLV     52438    TIP3     H1       HT       0.417000       1.00800           0
    198608 SOLV     52438    TIP3     H2       HT       0.417000       1.00800           0
    198609 SOLV     52439    TIP3     OH2      OT      -0.834000       15.9994           0
    198610 SOLV     52439    TIP3     H1       HT       0.417000       1.00800           0
    198611 SOLV     52439    TIP3     H2       HT       0.417000       1.00800           0
    198612 SOLV     52440    TIP3     OH2      OT      -0.834000       15.9994           0
    198613 SOLV     52440    TIP3     H1       HT       0.417000       1.00800           0
    198614 SOLV     52440    TIP3     H2       HT       0.417000       1.00800           0
    198615 SOLV     52441    TIP3     OH2      OT      -0.834000       15.9994           0
    198616 SOLV     52441    TIP3     H1       HT       0.417000       1.00800           0
    198617 SOLV     52441    TIP3     H2       HT       0.417000       1.00800           0
    198618 SOLV     52442    TIP3     OH2      OT      -0.834000       15.9994           0
    198619 SOLV     52442    TIP3     H1       HT       0.417000       1.00800           0
    198620 SOLV     52442    TIP3     H2       HT       0.417000       1.00800           0
    198621 SOLV     52443    TIP3     OH2      OT      -0.834000       15.9994           0
    198622 SOLV     52443    TIP3     H1       HT       0.417000       1.00800           0
    198623 SOLV     52443    TIP3     H2       HT       0.417000       1.00800           0
    198624 SOLV     52444    TIP3     OH2      OT      -0.834000       15.9994           0
    198625 SOLV     52444    TIP3     H1       HT       0.417000       1.00800           0
    198626 SOLV     52444    TIP3     H2       HT       0.417000       1.00800           0
    198627 SOLV     52445    TIP3     OH2      OT      -0.834000       15.9994           0
    198628 SOLV     52445    TIP3     H1       HT       0.417000       1.00800           0
    198629 SOLV     52445    TIP3     H2       HT       0.417000       1.00800           0
    198630 SOLV     52446    TIP3     OH2      OT      -0.834000       15.9994           0
    198631 SOLV     52446    TIP3     H1       HT       0.417000       1.00800           0
    198632 SOLV     52446    TIP3     H2       HT       0.417000       1.00800           0
    198633 SOLV     52447    TIP3     OH2      OT      -0.834000       15.9994           0
    198634 SOLV     52447    TIP3     H1       HT       0.417000       1.00800           0
    198635 SOLV     52447    TIP3     H2       HT       0.417000       1.00800           0
    198636 SOLV     52448    TIP3     OH2      OT      -0.834000       15.9994           0
    198637 SOLV     52448    TIP3     H1       HT       0.417000       1.00800           0
    198638 SOLV     52448    TIP3     H2       HT       0.417000       1.00800           0
    198639 SOLV     52449    TIP3     OH2      OT      -0.834000       15.9994           0
    198640 SOLV     52449    TIP3     H1       HT       0.417000       1.00800           0
    198641 SOLV     52449    TIP3     H2       HT       0.417000       1.00800           0
    198642 SOLV     52450    TIP3     OH2      OT      -0.834000       15.9994           0
    198643 SOLV     52450    TIP3     H1       HT       0.417000       1.00800           0
    198644 SOLV     52450    TIP3     H2       HT       0.417000       1.00800           0
    198645 SOLV     52451    TIP3     OH2      OT      -0.834000       15.9994           0
    198646 SOLV     52451    TIP3     H1       HT       0.417000       1.00800           0
    198647 SOLV     52451    TIP3     H2       HT       0.417000       1.00800           0
    198648 SOLV     52452    TIP3     OH2      OT      -0.834000       15.9994           0
    198649 SOLV     52452    TIP3     H1       HT       0.417000       1.00800           0
    198650 SOLV     52452    TIP3     H2       HT       0.417000       1.00800           0
    198651 SOLV     52453    TIP3     OH2      OT      -0.834000       15.9994           0
    198652 SOLV     52453    TIP3     H1       HT       0.417000       1.00800           0
    198653 SOLV     52453    TIP3     H2       HT       0.417000       1.00800           0
    198654 SOLV     52454    TIP3     OH2      OT      -0.834000       15.9994           0
    198655 SOLV     52454    TIP3     H1       HT       0.417000       1.00800           0
    198656 SOLV     52454    TIP3     H2       HT       0.417000       1.00800           0
    198657 SOLV     52455    TIP3     OH2      OT      -0.834000       15.9994           0
    198658 SOLV     52455    TIP3     H1       HT       0.417000       1.00800           0
    198659 SOLV     52455    TIP3     H2       HT       0.417000       1.00800           0
    198660 SOLV     52456    TIP3     OH2      OT      -0.834000       15.9994           0
    198661 SOLV     52456    TIP3     H1       HT       0.417000       1.00800           0
    198662 SOLV     52456    TIP3     H2       HT       0.417000       1.00800           0
    198663 SOLV     52457    TIP3     OH2      OT      -0.834000       15.9994           0
    198664 SOLV     52457    TIP3     H1       HT       0.417000       1.00800           0
    198665 SOLV     52457    TIP3     H2       HT       0.417000       1.00800           0
    198666 SOLV     52458    TIP3     OH2      OT      -0.834000       15.9994           0
    198667 SOLV     52458    TIP3     H1       HT       0.417000       1.00800           0
    198668 SOLV     52458    TIP3     H2       HT       0.417000       1.00800           0
    198669 SOLV     52459    TIP3     OH2      OT      -0.834000       15.9994           0
    198670 SOLV     52459    TIP3     H1       HT       0.417000       1.00800           0
    198671 SOLV     52459    TIP3     H2       HT       0.417000       1.00800           0
    198672 SOLV     52460    TIP3     OH2      OT      -0.834000       15.9994           0
    198673 SOLV     52460    TIP3     H1       HT       0.417000       1.00800           0
    198674 SOLV     52460    TIP3     H2       HT       0.417000       1.00800           0
    198675 SOLV     52461    TIP3     OH2      OT      -0.834000       15.9994           0
    198676 SOLV     52461    TIP3     H1       HT       0.417000       1.00800           0
    198677 SOLV     52461    TIP3     H2       HT       0.417000       1.00800           0
    198678 SOLV     52462    TIP3     OH2      OT      -0.834000       15.9994           0
    198679 SOLV     52462    TIP3     H1       HT       0.417000       1.00800           0
    198680 SOLV     52462    TIP3     H2       HT       0.417000       1.00800           0
    198681 SOLV     52463    TIP3     OH2      OT      -0.834000       15.9994           0
    198682 SOLV     52463    TIP3     H1       HT       0.417000       1.00800           0
    198683 SOLV     52463    TIP3     H2       HT       0.417000       1.00800           0
    198684 SOLV     52464    TIP3     OH2      OT      -0.834000       15.9994           0
    198685 SOLV     52464    TIP3     H1       HT       0.417000       1.00800           0
    198686 SOLV     52464    TIP3     H2       HT       0.417000       1.00800           0
    198687 SOLV     52465    TIP3     OH2      OT      -0.834000       15.9994           0
    198688 SOLV     52465    TIP3     H1       HT       0.417000       1.00800           0
    198689 SOLV     52465    TIP3     H2       HT       0.417000       1.00800           0
    198690 SOLV     52466    TIP3     OH2      OT      -0.834000       15.9994           0
    198691 SOLV     52466    TIP3     H1       HT       0.417000       1.00800           0
    198692 SOLV     52466    TIP3     H2       HT       0.417000       1.00800           0
    198693 SOLV     52467    TIP3     OH2      OT      -0.834000       15.9994           0
    198694 SOLV     52467    TIP3     H1       HT       0.417000       1.00800           0
    198695 SOLV     52467    TIP3     H2       HT       0.417000       1.00800           0
    198696 SOLV     52468    TIP3     OH2      OT      -0.834000       15.9994           0
    198697 SOLV     52468    TIP3     H1       HT       0.417000       1.00800           0
    198698 SOLV     52468    TIP3     H2       HT       0.417000       1.00800           0
    198699 SOLV     52469    TIP3     OH2      OT      -0.834000       15.9994           0
    198700 SOLV     52469    TIP3     H1       HT       0.417000       1.00800           0
    198701 SOLV     52469    TIP3     H2       HT       0.417000       1.00800           0
    198702 SOLV     52470    TIP3     OH2      OT      -0.834000       15.9994           0
    198703 SOLV     52470    TIP3     H1       HT       0.417000       1.00800           0
    198704 SOLV     52470    TIP3     H2       HT       0.417000       1.00800           0
    198705 SOLV     52471    TIP3     OH2      OT      -0.834000       15.9994           0
    198706 SOLV     52471    TIP3     H1       HT       0.417000       1.00800           0
    198707 SOLV     52471    TIP3     H2       HT       0.417000       1.00800           0
    198708 SOLV     52472    TIP3     OH2      OT      -0.834000       15.9994           0
    198709 SOLV     52472    TIP3     H1       HT       0.417000       1.00800           0
    198710 SOLV     52472    TIP3     H2       HT       0.417000       1.00800           0
    198711 SOLV     52473    TIP3     OH2      OT      -0.834000       15.9994           0
    198712 SOLV     52473    TIP3     H1       HT       0.417000       1.00800           0
    198713 SOLV     52473    TIP3     H2       HT       0.417000       1.00800           0
    198714 SOLV     52474    TIP3     OH2      OT      -0.834000       15.9994           0
    198715 SOLV     52474    TIP3     H1       HT       0.417000       1.00800           0
    198716 SOLV     52474    TIP3     H2       HT       0.417000       1.00800           0
    198717 SOLV     52475    TIP3     OH2      OT      -0.834000       15.9994           0
    198718 SOLV     52475    TIP3     H1       HT       0.417000       1.00800           0
    198719 SOLV     52475    TIP3     H2       HT       0.417000       1.00800           0
    198720 SOLV     52476    TIP3     OH2      OT      -0.834000       15.9994           0
    198721 SOLV     52476    TIP3     H1       HT       0.417000       1.00800           0
    198722 SOLV     52476    TIP3     H2       HT       0.417000       1.00800           0
    198723 SOLV     52477    TIP3     OH2      OT      -0.834000       15.9994           0
    198724 SOLV     52477    TIP3     H1       HT       0.417000       1.00800           0
    198725 SOLV     52477    TIP3     H2       HT       0.417000       1.00800           0
    198726 SOLV     52478    TIP3     OH2      OT      -0.834000       15.9994           0
    198727 SOLV     52478    TIP3     H1       HT       0.417000       1.00800           0
    198728 SOLV     52478    TIP3     H2       HT       0.417000       1.00800           0
    198729 SOLV     52479    TIP3     OH2      OT      -0.834000       15.9994           0
    198730 SOLV     52479    TIP3     H1       HT       0.417000       1.00800           0
    198731 SOLV     52479    TIP3     H2       HT       0.417000       1.00800           0
    198732 SOLV     52480    TIP3     OH2      OT      -0.834000       15.9994           0
    198733 SOLV     52480    TIP3     H1       HT       0.417000       1.00800           0
    198734 SOLV     52480    TIP3     H2       HT       0.417000       1.00800           0
    198735 SOLV     52481    TIP3     OH2      OT      -0.834000       15.9994           0
    198736 SOLV     52481    TIP3     H1       HT       0.417000       1.00800           0
    198737 SOLV     52481    TIP3     H2       HT       0.417000       1.00800           0
    198738 SOLV     52482    TIP3     OH2      OT      -0.834000       15.9994           0
    198739 SOLV     52482    TIP3     H1       HT       0.417000       1.00800           0
    198740 SOLV     52482    TIP3     H2       HT       0.417000       1.00800           0
    198741 SOLV     52483    TIP3     OH2      OT      -0.834000       15.9994           0
    198742 SOLV     52483    TIP3     H1       HT       0.417000       1.00800           0
    198743 SOLV     52483    TIP3     H2       HT       0.417000       1.00800           0
    198744 SOLV     52484    TIP3     OH2      OT      -0.834000       15.9994           0
    198745 SOLV     52484    TIP3     H1       HT       0.417000       1.00800           0
    198746 SOLV     52484    TIP3     H2       HT       0.417000       1.00800           0
    198747 SOLV     52485    TIP3     OH2      OT      -0.834000       15.9994           0
    198748 SOLV     52485    TIP3     H1       HT       0.417000       1.00800           0
    198749 SOLV     52485    TIP3     H2       HT       0.417000       1.00800           0
    198750 SOLV     52486    TIP3     OH2      OT      -0.834000       15.9994           0
    198751 SOLV     52486    TIP3     H1       HT       0.417000       1.00800           0
    198752 SOLV     52486    TIP3     H2       HT       0.417000       1.00800           0
    198753 SOLV     52487    TIP3     OH2      OT      -0.834000       15.9994           0
    198754 SOLV     52487    TIP3     H1       HT       0.417000       1.00800           0
    198755 SOLV     52487    TIP3     H2       HT       0.417000       1.00800           0
    198756 SOLV     52488    TIP3     OH2      OT      -0.834000       15.9994           0
    198757 SOLV     52488    TIP3     H1       HT       0.417000       1.00800           0
    198758 SOLV     52488    TIP3     H2       HT       0.417000       1.00800           0
    198759 SOLV     52489    TIP3     OH2      OT      -0.834000       15.9994           0
    198760 SOLV     52489    TIP3     H1       HT       0.417000       1.00800           0
    198761 SOLV     52489    TIP3     H2       HT       0.417000       1.00800           0
    198762 SOLV     52490    TIP3     OH2      OT      -0.834000       15.9994           0
    198763 SOLV     52490    TIP3     H1       HT       0.417000       1.00800           0
    198764 SOLV     52490    TIP3     H2       HT       0.417000       1.00800           0
    198765 SOLV     52491    TIP3     OH2      OT      -0.834000       15.9994           0
    198766 SOLV     52491    TIP3     H1       HT       0.417000       1.00800           0
    198767 SOLV     52491    TIP3     H2       HT       0.417000       1.00800           0
    198768 SOLV     52492    TIP3     OH2      OT      -0.834000       15.9994           0
    198769 SOLV     52492    TIP3     H1       HT       0.417000       1.00800           0
    198770 SOLV     52492    TIP3     H2       HT       0.417000       1.00800           0
    198771 SOLV     52493    TIP3     OH2      OT      -0.834000       15.9994           0
    198772 SOLV     52493    TIP3     H1       HT       0.417000       1.00800           0
    198773 SOLV     52493    TIP3     H2       HT       0.417000       1.00800           0
    198774 SOLV     52494    TIP3     OH2      OT      -0.834000       15.9994           0
    198775 SOLV     52494    TIP3     H1       HT       0.417000       1.00800           0
    198776 SOLV     52494    TIP3     H2       HT       0.417000       1.00800           0
    198777 SOLV     52495    TIP3     OH2      OT      -0.834000       15.9994           0
    198778 SOLV     52495    TIP3     H1       HT       0.417000       1.00800           0
    198779 SOLV     52495    TIP3     H2       HT       0.417000       1.00800           0
    198780 SOLV     52496    TIP3     OH2      OT      -0.834000       15.9994           0
    198781 SOLV     52496    TIP3     H1       HT       0.417000       1.00800           0
    198782 SOLV     52496    TIP3     H2       HT       0.417000       1.00800           0
    198783 SOLV     52497    TIP3     OH2      OT      -0.834000       15.9994           0
    198784 SOLV     52497    TIP3     H1       HT       0.417000       1.00800           0
    198785 SOLV     52497    TIP3     H2       HT       0.417000       1.00800           0
    198786 SOLV     52498    TIP3     OH2      OT      -0.834000       15.9994           0
    198787 SOLV     52498    TIP3     H1       HT       0.417000       1.00800           0
    198788 SOLV     52498    TIP3     H2       HT       0.417000       1.00800           0
    198789 SOLV     52499    TIP3     OH2      OT      -0.834000       15.9994           0
    198790 SOLV     52499    TIP3     H1       HT       0.417000       1.00800           0
    198791 SOLV     52499    TIP3     H2       HT       0.417000       1.00800           0
    198792 SOLV     52500    TIP3     OH2      OT      -0.834000       15.9994           0
    198793 SOLV     52500    TIP3     H1       HT       0.417000       1.00800           0
    198794 SOLV     52500    TIP3     H2       HT       0.417000       1.00800           0
    198795 SOLV     52501    TIP3     OH2      OT      -0.834000       15.9994           0
    198796 SOLV     52501    TIP3     H1       HT       0.417000       1.00800           0
    198797 SOLV     52501    TIP3     H2       HT       0.417000       1.00800           0
    198798 SOLV     52502    TIP3     OH2      OT      -0.834000       15.9994           0
    198799 SOLV     52502    TIP3     H1       HT       0.417000       1.00800           0
    198800 SOLV     52502    TIP3     H2       HT       0.417000       1.00800           0
    198801 SOLV     52503    TIP3     OH2      OT      -0.834000       15.9994           0
    198802 SOLV     52503    TIP3     H1       HT       0.417000       1.00800           0
    198803 SOLV     52503    TIP3     H2       HT       0.417000       1.00800           0
    198804 SOLV     52504    TIP3     OH2      OT      -0.834000       15.9994           0
    198805 SOLV     52504    TIP3     H1       HT       0.417000       1.00800           0
    198806 SOLV     52504    TIP3     H2       HT       0.417000       1.00800           0
    198807 SOLV     52505    TIP3     OH2      OT      -0.834000       15.9994           0
    198808 SOLV     52505    TIP3     H1       HT       0.417000       1.00800           0
    198809 SOLV     52505    TIP3     H2       HT       0.417000       1.00800           0
    198810 SOLV     52506    TIP3     OH2      OT      -0.834000       15.9994           0
    198811 SOLV     52506    TIP3     H1       HT       0.417000       1.00800           0
    198812 SOLV     52506    TIP3     H2       HT       0.417000       1.00800           0
    198813 SOLV     52507    TIP3     OH2      OT      -0.834000       15.9994           0
    198814 SOLV     52507    TIP3     H1       HT       0.417000       1.00800           0
    198815 SOLV     52507    TIP3     H2       HT       0.417000       1.00800           0
    198816 SOLV     52508    TIP3     OH2      OT      -0.834000       15.9994           0
    198817 SOLV     52508    TIP3     H1       HT       0.417000       1.00800           0
    198818 SOLV     52508    TIP3     H2       HT       0.417000       1.00800           0
    198819 SOLV     52509    TIP3     OH2      OT      -0.834000       15.9994           0
    198820 SOLV     52509    TIP3     H1       HT       0.417000       1.00800           0
    198821 SOLV     52509    TIP3     H2       HT       0.417000       1.00800           0
    198822 SOLV     52510    TIP3     OH2      OT      -0.834000       15.9994           0
    198823 SOLV     52510    TIP3     H1       HT       0.417000       1.00800           0
    198824 SOLV     52510    TIP3     H2       HT       0.417000       1.00800           0
    198825 SOLV     52511    TIP3     OH2      OT      -0.834000       15.9994           0
    198826 SOLV     52511    TIP3     H1       HT       0.417000       1.00800           0
    198827 SOLV     52511    TIP3     H2       HT       0.417000       1.00800           0
    198828 SOLV     52512    TIP3     OH2      OT      -0.834000       15.9994           0
    198829 SOLV     52512    TIP3     H1       HT       0.417000       1.00800           0
    198830 SOLV     52512    TIP3     H2       HT       0.417000       1.00800           0
    198831 SOLV     52513    TIP3     OH2      OT      -0.834000       15.9994           0
    198832 SOLV     52513    TIP3     H1       HT       0.417000       1.00800           0
    198833 SOLV     52513    TIP3     H2       HT       0.417000       1.00800           0
    198834 SOLV     52514    TIP3     OH2      OT      -0.834000       15.9994           0
    198835 SOLV     52514    TIP3     H1       HT       0.417000       1.00800           0
    198836 SOLV     52514    TIP3     H2       HT       0.417000       1.00800           0
    198837 SOLV     52515    TIP3     OH2      OT      -0.834000       15.9994           0
    198838 SOLV     52515    TIP3     H1       HT       0.417000       1.00800           0
    198839 SOLV     52515    TIP3     H2       HT       0.417000       1.00800           0
    198840 SOLV     52516    TIP3     OH2      OT      -0.834000       15.9994           0
    198841 SOLV     52516    TIP3     H1       HT       0.417000       1.00800           0
    198842 SOLV     52516    TIP3     H2       HT       0.417000       1.00800           0
    198843 SOLV     52517    TIP3     OH2      OT      -0.834000       15.9994           0
    198844 SOLV     52517    TIP3     H1       HT       0.417000       1.00800           0
    198845 SOLV     52517    TIP3     H2       HT       0.417000       1.00800           0
    198846 SOLV     52518    TIP3     OH2      OT      -0.834000       15.9994           0
    198847 SOLV     52518    TIP3     H1       HT       0.417000       1.00800           0
    198848 SOLV     52518    TIP3     H2       HT       0.417000       1.00800           0
    198849 SOLV     52519    TIP3     OH2      OT      -0.834000       15.9994           0
    198850 SOLV     52519    TIP3     H1       HT       0.417000       1.00800           0
    198851 SOLV     52519    TIP3     H2       HT       0.417000       1.00800           0
    198852 SOLV     52520    TIP3     OH2      OT      -0.834000       15.9994           0
    198853 SOLV     52520    TIP3     H1       HT       0.417000       1.00800           0
    198854 SOLV     52520    TIP3     H2       HT       0.417000       1.00800           0
    198855 SOLV     52521    TIP3     OH2      OT      -0.834000       15.9994           0
    198856 SOLV     52521    TIP3     H1       HT       0.417000       1.00800           0
    198857 SOLV     52521    TIP3     H2       HT       0.417000       1.00800           0
    198858 SOLV     52522    TIP3     OH2      OT      -0.834000       15.9994           0
    198859 SOLV     52522    TIP3     H1       HT       0.417000       1.00800           0
    198860 SOLV     52522    TIP3     H2       HT       0.417000       1.00800           0
    198861 SOLV     52523    TIP3     OH2      OT      -0.834000       15.9994           0
    198862 SOLV     52523    TIP3     H1       HT       0.417000       1.00800           0
    198863 SOLV     52523    TIP3     H2       HT       0.417000       1.00800           0
    198864 SOLV     52524    TIP3     OH2      OT      -0.834000       15.9994           0
    198865 SOLV     52524    TIP3     H1       HT       0.417000       1.00800           0
    198866 SOLV     52524    TIP3     H2       HT       0.417000       1.00800           0
    198867 SOLV     52525    TIP3     OH2      OT      -0.834000       15.9994           0
    198868 SOLV     52525    TIP3     H1       HT       0.417000       1.00800           0
    198869 SOLV     52525    TIP3     H2       HT       0.417000       1.00800           0
    198870 SOLV     52526    TIP3     OH2      OT      -0.834000       15.9994           0
    198871 SOLV     52526    TIP3     H1       HT       0.417000       1.00800           0
    198872 SOLV     52526    TIP3     H2       HT       0.417000       1.00800           0
    198873 SOLV     52527    TIP3     OH2      OT      -0.834000       15.9994           0
    198874 SOLV     52527    TIP3     H1       HT       0.417000       1.00800           0
    198875 SOLV     52527    TIP3     H2       HT       0.417000       1.00800           0
    198876 SOLV     52528    TIP3     OH2      OT      -0.834000       15.9994           0
    198877 SOLV     52528    TIP3     H1       HT       0.417000       1.00800           0
    198878 SOLV     52528    TIP3     H2       HT       0.417000       1.00800           0
    198879 SOLV     52529    TIP3     OH2      OT      -0.834000       15.9994           0
    198880 SOLV     52529    TIP3     H1       HT       0.417000       1.00800           0
    198881 SOLV     52529    TIP3     H2       HT       0.417000       1.00800           0
    198882 SOLV     52530    TIP3     OH2      OT      -0.834000       15.9994           0
    198883 SOLV     52530    TIP3     H1       HT       0.417000       1.00800           0
    198884 SOLV     52530    TIP3     H2       HT       0.417000       1.00800           0
    198885 SOLV     52531    TIP3     OH2      OT      -0.834000       15.9994           0
    198886 SOLV     52531    TIP3     H1       HT       0.417000       1.00800           0
    198887 SOLV     52531    TIP3     H2       HT       0.417000       1.00800           0
    198888 SOLV     52532    TIP3     OH2      OT      -0.834000       15.9994           0
    198889 SOLV     52532    TIP3     H1       HT       0.417000       1.00800           0
    198890 SOLV     52532    TIP3     H2       HT       0.417000       1.00800           0
    198891 SOLV     52533    TIP3     OH2      OT      -0.834000       15.9994           0
    198892 SOLV     52533    TIP3     H1       HT       0.417000       1.00800           0
    198893 SOLV     52533    TIP3     H2       HT       0.417000       1.00800           0
    198894 SOLV     52534    TIP3     OH2      OT      -0.834000       15.9994           0
    198895 SOLV     52534    TIP3     H1       HT       0.417000       1.00800           0
    198896 SOLV     52534    TIP3     H2       HT       0.417000       1.00800           0
    198897 SOLV     52535    TIP3     OH2      OT      -0.834000       15.9994           0
    198898 SOLV     52535    TIP3     H1       HT       0.417000       1.00800           0
    198899 SOLV     52535    TIP3     H2       HT       0.417000       1.00800           0
    198900 SOLV     52536    TIP3     OH2      OT      -0.834000       15.9994           0
    198901 SOLV     52536    TIP3     H1       HT       0.417000       1.00800           0
    198902 SOLV     52536    TIP3     H2       HT       0.417000       1.00800           0
    198903 SOLV     52537    TIP3     OH2      OT      -0.834000       15.9994           0
    198904 SOLV     52537    TIP3     H1       HT       0.417000       1.00800           0
    198905 SOLV     52537    TIP3     H2       HT       0.417000       1.00800           0
    198906 SOLV     52538    TIP3     OH2      OT      -0.834000       15.9994           0
    198907 SOLV     52538    TIP3     H1       HT       0.417000       1.00800           0
    198908 SOLV     52538    TIP3     H2       HT       0.417000       1.00800           0
    198909 SOLV     52539    TIP3     OH2      OT      -0.834000       15.9994           0
    198910 SOLV     52539    TIP3     H1       HT       0.417000       1.00800           0
    198911 SOLV     52539    TIP3     H2       HT       0.417000       1.00800           0
    198912 SOLV     52540    TIP3     OH2      OT      -0.834000       15.9994           0
    198913 SOLV     52540    TIP3     H1       HT       0.417000       1.00800           0
    198914 SOLV     52540    TIP3     H2       HT       0.417000       1.00800           0
    198915 SOLV     52541    TIP3     OH2      OT      -0.834000       15.9994           0
    198916 SOLV     52541    TIP3     H1       HT       0.417000       1.00800           0
    198917 SOLV     52541    TIP3     H2       HT       0.417000       1.00800           0
    198918 SOLV     52542    TIP3     OH2      OT      -0.834000       15.9994           0
    198919 SOLV     52542    TIP3     H1       HT       0.417000       1.00800           0
    198920 SOLV     52542    TIP3     H2       HT       0.417000       1.00800           0
    198921 SOLV     52543    TIP3     OH2      OT      -0.834000       15.9994           0
    198922 SOLV     52543    TIP3     H1       HT       0.417000       1.00800           0
    198923 SOLV     52543    TIP3     H2       HT       0.417000       1.00800           0
    198924 SOLV     52544    TIP3     OH2      OT      -0.834000       15.9994           0
    198925 SOLV     52544    TIP3     H1       HT       0.417000       1.00800           0
    198926 SOLV     52544    TIP3     H2       HT       0.417000       1.00800           0
    198927 SOLV     52545    TIP3     OH2      OT      -0.834000       15.9994           0
    198928 SOLV     52545    TIP3     H1       HT       0.417000       1.00800           0
    198929 SOLV     52545    TIP3     H2       HT       0.417000       1.00800           0
    198930 SOLV     52546    TIP3     OH2      OT      -0.834000       15.9994           0
    198931 SOLV     52546    TIP3     H1       HT       0.417000       1.00800           0
    198932 SOLV     52546    TIP3     H2       HT       0.417000       1.00800           0
    198933 SOLV     52547    TIP3     OH2      OT      -0.834000       15.9994           0
    198934 SOLV     52547    TIP3     H1       HT       0.417000       1.00800           0
    198935 SOLV     52547    TIP3     H2       HT       0.417000       1.00800           0
    198936 SOLV     52548    TIP3     OH2      OT      -0.834000       15.9994           0
    198937 SOLV     52548    TIP3     H1       HT       0.417000       1.00800           0
    198938 SOLV     52548    TIP3     H2       HT       0.417000       1.00800           0
    198939 SOLV     52549    TIP3     OH2      OT      -0.834000       15.9994           0
    198940 SOLV     52549    TIP3     H1       HT       0.417000       1.00800           0
    198941 SOLV     52549    TIP3     H2       HT       0.417000       1.00800           0
    198942 SOLV     52550    TIP3     OH2      OT      -0.834000       15.9994           0
    198943 SOLV     52550    TIP3     H1       HT       0.417000       1.00800           0
    198944 SOLV     52550    TIP3     H2       HT       0.417000       1.00800           0
    198945 SOLV     52551    TIP3     OH2      OT      -0.834000       15.9994           0
    198946 SOLV     52551    TIP3     H1       HT       0.417000       1.00800           0
    198947 SOLV     52551    TIP3     H2       HT       0.417000       1.00800           0
    198948 SOLV     52552    TIP3     OH2      OT      -0.834000       15.9994           0
    198949 SOLV     52552    TIP3     H1       HT       0.417000       1.00800           0
    198950 SOLV     52552    TIP3     H2       HT       0.417000       1.00800           0
    198951 SOLV     52553    TIP3     OH2      OT      -0.834000       15.9994           0
    198952 SOLV     52553    TIP3     H1       HT       0.417000       1.00800           0
    198953 SOLV     52553    TIP3     H2       HT       0.417000       1.00800           0
    198954 SOLV     52554    TIP3     OH2      OT      -0.834000       15.9994           0
    198955 SOLV     52554    TIP3     H1       HT       0.417000       1.00800           0
    198956 SOLV     52554    TIP3     H2       HT       0.417000       1.00800           0
    198957 SOLV     52555    TIP3     OH2      OT      -0.834000       15.9994           0
    198958 SOLV     52555    TIP3     H1       HT       0.417000       1.00800           0
    198959 SOLV     52555    TIP3     H2       HT       0.417000       1.00800           0
    198960 SOLV     52556    TIP3     OH2      OT      -0.834000       15.9994           0
    198961 SOLV     52556    TIP3     H1       HT       0.417000       1.00800           0
    198962 SOLV     52556    TIP3     H2       HT       0.417000       1.00800           0
    198963 SOLV     52557    TIP3     OH2      OT      -0.834000       15.9994           0
    198964 SOLV     52557    TIP3     H1       HT       0.417000       1.00800           0
    198965 SOLV     52557    TIP3     H2       HT       0.417000       1.00800           0
    198966 SOLV     52558    TIP3     OH2      OT      -0.834000       15.9994           0
    198967 SOLV     52558    TIP3     H1       HT       0.417000       1.00800           0
    198968 SOLV     52558    TIP3     H2       HT       0.417000       1.00800           0
    198969 SOLV     52559    TIP3     OH2      OT      -0.834000       15.9994           0
    198970 SOLV     52559    TIP3     H1       HT       0.417000       1.00800           0
    198971 SOLV     52559    TIP3     H2       HT       0.417000       1.00800           0
    198972 SOLV     52560    TIP3     OH2      OT      -0.834000       15.9994           0
    198973 SOLV     52560    TIP3     H1       HT       0.417000       1.00800           0
    198974 SOLV     52560    TIP3     H2       HT       0.417000       1.00800           0
    198975 SOLV     52561    TIP3     OH2      OT      -0.834000       15.9994           0
    198976 SOLV     52561    TIP3     H1       HT       0.417000       1.00800           0
    198977 SOLV     52561    TIP3     H2       HT       0.417000       1.00800           0
    198978 SOLV     52562    TIP3     OH2      OT      -0.834000       15.9994           0
    198979 SOLV     52562    TIP3     H1       HT       0.417000       1.00800           0
    198980 SOLV     52562    TIP3     H2       HT       0.417000       1.00800           0
    198981 SOLV     52563    TIP3     OH2      OT      -0.834000       15.9994           0
    198982 SOLV     52563    TIP3     H1       HT       0.417000       1.00800           0
    198983 SOLV     52563    TIP3     H2       HT       0.417000       1.00800           0
    198984 SOLV     52564    TIP3     OH2      OT      -0.834000       15.9994           0
    198985 SOLV     52564    TIP3     H1       HT       0.417000       1.00800           0
    198986 SOLV     52564    TIP3     H2       HT       0.417000       1.00800           0
    198987 SOLV     52565    TIP3     OH2      OT      -0.834000       15.9994           0
    198988 SOLV     52565    TIP3     H1       HT       0.417000       1.00800           0
    198989 SOLV     52565    TIP3     H2       HT       0.417000       1.00800           0
    198990 SOLV     52566    TIP3     OH2      OT      -0.834000       15.9994           0
    198991 SOLV     52566    TIP3     H1       HT       0.417000       1.00800           0
    198992 SOLV     52566    TIP3     H2       HT       0.417000       1.00800           0
    198993 SOLV     52567    TIP3     OH2      OT      -0.834000       15.9994           0
    198994 SOLV     52567    TIP3     H1       HT       0.417000       1.00800           0
    198995 SOLV     52567    TIP3     H2       HT       0.417000       1.00800           0
    198996 SOLV     52568    TIP3     OH2      OT      -0.834000       15.9994           0
    198997 SOLV     52568    TIP3     H1       HT       0.417000       1.00800           0
    198998 SOLV     52568    TIP3     H2       HT       0.417000       1.00800           0
    198999 SOLV     52569    TIP3     OH2      OT      -0.834000       15.9994           0
    199000 SOLV     52569    TIP3     H1       HT       0.417000       1.00800           0
    199001 SOLV     52569    TIP3     H2       HT       0.417000       1.00800           0
    199002 SOLV     52570    TIP3     OH2      OT      -0.834000       15.9994           0
    199003 SOLV     52570    TIP3     H1       HT       0.417000       1.00800           0
    199004 SOLV     52570    TIP3     H2       HT       0.417000       1.00800           0
    199005 SOLV     52571    TIP3     OH2      OT      -0.834000       15.9994           0
    199006 SOLV     52571    TIP3     H1       HT       0.417000       1.00800           0
    199007 SOLV     52571    TIP3     H2       HT       0.417000       1.00800           0
    199008 SOLV     52572    TIP3     OH2      OT      -0.834000       15.9994           0
    199009 SOLV     52572    TIP3     H1       HT       0.417000       1.00800           0
    199010 SOLV     52572    TIP3     H2       HT       0.417000       1.00800           0
    199011 SOLV     52573    TIP3     OH2      OT      -0.834000       15.9994           0
    199012 SOLV     52573    TIP3     H1       HT       0.417000       1.00800           0
    199013 SOLV     52573    TIP3     H2       HT       0.417000       1.00800           0
    199014 SOLV     52574    TIP3     OH2      OT      -0.834000       15.9994           0
    199015 SOLV     52574    TIP3     H1       HT       0.417000       1.00800           0
    199016 SOLV     52574    TIP3     H2       HT       0.417000       1.00800           0
    199017 SOLV     52575    TIP3     OH2      OT      -0.834000       15.9994           0
    199018 SOLV     52575    TIP3     H1       HT       0.417000       1.00800           0
    199019 SOLV     52575    TIP3     H2       HT       0.417000       1.00800           0
    199020 SOLV     52576    TIP3     OH2      OT      -0.834000       15.9994           0
    199021 SOLV     52576    TIP3     H1       HT       0.417000       1.00800           0
    199022 SOLV     52576    TIP3     H2       HT       0.417000       1.00800           0
    199023 SOLV     52577    TIP3     OH2      OT      -0.834000       15.9994           0
    199024 SOLV     52577    TIP3     H1       HT       0.417000       1.00800           0
    199025 SOLV     52577    TIP3     H2       HT       0.417000       1.00800           0
    199026 SOLV     52578    TIP3     OH2      OT      -0.834000       15.9994           0
    199027 SOLV     52578    TIP3     H1       HT       0.417000       1.00800           0
    199028 SOLV     52578    TIP3     H2       HT       0.417000       1.00800           0
    199029 SOLV     52579    TIP3     OH2      OT      -0.834000       15.9994           0
    199030 SOLV     52579    TIP3     H1       HT       0.417000       1.00800           0
    199031 SOLV     52579    TIP3     H2       HT       0.417000       1.00800           0
    199032 SOLV     52580    TIP3     OH2      OT      -0.834000       15.9994           0
    199033 SOLV     52580    TIP3     H1       HT       0.417000       1.00800           0
    199034 SOLV     52580    TIP3     H2       HT       0.417000       1.00800           0
    199035 SOLV     52581    TIP3     OH2      OT      -0.834000       15.9994           0
    199036 SOLV     52581    TIP3     H1       HT       0.417000       1.00800           0
    199037 SOLV     52581    TIP3     H2       HT       0.417000       1.00800           0
    199038 SOLV     52582    TIP3     OH2      OT      -0.834000       15.9994           0
    199039 SOLV     52582    TIP3     H1       HT       0.417000       1.00800           0
    199040 SOLV     52582    TIP3     H2       HT       0.417000       1.00800           0
    199041 SOLV     52583    TIP3     OH2      OT      -0.834000       15.9994           0
    199042 SOLV     52583    TIP3     H1       HT       0.417000       1.00800           0
    199043 SOLV     52583    TIP3     H2       HT       0.417000       1.00800           0
    199044 SOLV     52584    TIP3     OH2      OT      -0.834000       15.9994           0
    199045 SOLV     52584    TIP3     H1       HT       0.417000       1.00800           0
    199046 SOLV     52584    TIP3     H2       HT       0.417000       1.00800           0
    199047 SOLV     52585    TIP3     OH2      OT      -0.834000       15.9994           0
    199048 SOLV     52585    TIP3     H1       HT       0.417000       1.00800           0
    199049 SOLV     52585    TIP3     H2       HT       0.417000       1.00800           0
    199050 SOLV     52586    TIP3     OH2      OT      -0.834000       15.9994           0
    199051 SOLV     52586    TIP3     H1       HT       0.417000       1.00800           0
    199052 SOLV     52586    TIP3     H2       HT       0.417000       1.00800           0
    199053 SOLV     52587    TIP3     OH2      OT      -0.834000       15.9994           0
    199054 SOLV     52587    TIP3     H1       HT       0.417000       1.00800           0
    199055 SOLV     52587    TIP3     H2       HT       0.417000       1.00800           0
    199056 SOLV     52588    TIP3     OH2      OT      -0.834000       15.9994           0
    199057 SOLV     52588    TIP3     H1       HT       0.417000       1.00800           0
    199058 SOLV     52588    TIP3     H2       HT       0.417000       1.00800           0
    199059 SOLV     52589    TIP3     OH2      OT      -0.834000       15.9994           0
    199060 SOLV     52589    TIP3     H1       HT       0.417000       1.00800           0
    199061 SOLV     52589    TIP3     H2       HT       0.417000       1.00800           0
    199062 SOLV     52590    TIP3     OH2      OT      -0.834000       15.9994           0
    199063 SOLV     52590    TIP3     H1       HT       0.417000       1.00800           0
    199064 SOLV     52590    TIP3     H2       HT       0.417000       1.00800           0
    199065 SOLV     52591    TIP3     OH2      OT      -0.834000       15.9994           0
    199066 SOLV     52591    TIP3     H1       HT       0.417000       1.00800           0
    199067 SOLV     52591    TIP3     H2       HT       0.417000       1.00800           0
    199068 SOLV     52592    TIP3     OH2      OT      -0.834000       15.9994           0
    199069 SOLV     52592    TIP3     H1       HT       0.417000       1.00800           0
    199070 SOLV     52592    TIP3     H2       HT       0.417000       1.00800           0
    199071 SOLV     52593    TIP3     OH2      OT      -0.834000       15.9994           0
    199072 SOLV     52593    TIP3     H1       HT       0.417000       1.00800           0
    199073 SOLV     52593    TIP3     H2       HT       0.417000       1.00800           0
    199074 SOLV     52594    TIP3     OH2      OT      -0.834000       15.9994           0
    199075 SOLV     52594    TIP3     H1       HT       0.417000       1.00800           0
    199076 SOLV     52594    TIP3     H2       HT       0.417000       1.00800           0
    199077 SOLV     52595    TIP3     OH2      OT      -0.834000       15.9994           0
    199078 SOLV     52595    TIP3     H1       HT       0.417000       1.00800           0
    199079 SOLV     52595    TIP3     H2       HT       0.417000       1.00800           0
    199080 SOLV     52596    TIP3     OH2      OT      -0.834000       15.9994           0
    199081 SOLV     52596    TIP3     H1       HT       0.417000       1.00800           0
    199082 SOLV     52596    TIP3     H2       HT       0.417000       1.00800           0
    199083 SOLV     52597    TIP3     OH2      OT      -0.834000       15.9994           0
    199084 SOLV     52597    TIP3     H1       HT       0.417000       1.00800           0
    199085 SOLV     52597    TIP3     H2       HT       0.417000       1.00800           0
    199086 SOLV     52598    TIP3     OH2      OT      -0.834000       15.9994           0
    199087 SOLV     52598    TIP3     H1       HT       0.417000       1.00800           0
    199088 SOLV     52598    TIP3     H2       HT       0.417000       1.00800           0
    199089 SOLV     52599    TIP3     OH2      OT      -0.834000       15.9994           0
    199090 SOLV     52599    TIP3     H1       HT       0.417000       1.00800           0
    199091 SOLV     52599    TIP3     H2       HT       0.417000       1.00800           0
    199092 SOLV     52600    TIP3     OH2      OT      -0.834000       15.9994           0
    199093 SOLV     52600    TIP3     H1       HT       0.417000       1.00800           0
    199094 SOLV     52600    TIP3     H2       HT       0.417000       1.00800           0
    199095 SOLV     52601    TIP3     OH2      OT      -0.834000       15.9994           0
    199096 SOLV     52601    TIP3     H1       HT       0.417000       1.00800           0
    199097 SOLV     52601    TIP3     H2       HT       0.417000       1.00800           0
    199098 SOLV     52602    TIP3     OH2      OT      -0.834000       15.9994           0
    199099 SOLV     52602    TIP3     H1       HT       0.417000       1.00800           0
    199100 SOLV     52602    TIP3     H2       HT       0.417000       1.00800           0
    199101 SOLV     52603    TIP3     OH2      OT      -0.834000       15.9994           0
    199102 SOLV     52603    TIP3     H1       HT       0.417000       1.00800           0
    199103 SOLV     52603    TIP3     H2       HT       0.417000       1.00800           0
    199104 SOLV     52604    TIP3     OH2      OT      -0.834000       15.9994           0
    199105 SOLV     52604    TIP3     H1       HT       0.417000       1.00800           0
    199106 SOLV     52604    TIP3     H2       HT       0.417000       1.00800           0
    199107 SOLV     52605    TIP3     OH2      OT      -0.834000       15.9994           0
    199108 SOLV     52605    TIP3     H1       HT       0.417000       1.00800           0
    199109 SOLV     52605    TIP3     H2       HT       0.417000       1.00800           0
    199110 SOLV     52606    TIP3     OH2      OT      -0.834000       15.9994           0
    199111 SOLV     52606    TIP3     H1       HT       0.417000       1.00800           0
    199112 SOLV     52606    TIP3     H2       HT       0.417000       1.00800           0
    199113 SOLV     52607    TIP3     OH2      OT      -0.834000       15.9994           0
    199114 SOLV     52607    TIP3     H1       HT       0.417000       1.00800           0
    199115 SOLV     52607    TIP3     H2       HT       0.417000       1.00800           0
    199116 SOLV     52608    TIP3     OH2      OT      -0.834000       15.9994           0
    199117 SOLV     52608    TIP3     H1       HT       0.417000       1.00800           0
    199118 SOLV     52608    TIP3     H2       HT       0.417000       1.00800           0
    199119 SOLV     52609    TIP3     OH2      OT      -0.834000       15.9994           0
    199120 SOLV     52609    TIP3     H1       HT       0.417000       1.00800           0
    199121 SOLV     52609    TIP3     H2       HT       0.417000       1.00800           0
    199122 SOLV     52610    TIP3     OH2      OT      -0.834000       15.9994           0
    199123 SOLV     52610    TIP3     H1       HT       0.417000       1.00800           0
    199124 SOLV     52610    TIP3     H2       HT       0.417000       1.00800           0
    199125 SOLV     52611    TIP3     OH2      OT      -0.834000       15.9994           0
    199126 SOLV     52611    TIP3     H1       HT       0.417000       1.00800           0
    199127 SOLV     52611    TIP3     H2       HT       0.417000       1.00800           0
    199128 SOLV     52612    TIP3     OH2      OT      -0.834000       15.9994           0
    199129 SOLV     52612    TIP3     H1       HT       0.417000       1.00800           0
    199130 SOLV     52612    TIP3     H2       HT       0.417000       1.00800           0
    199131 SOLV     52613    TIP3     OH2      OT      -0.834000       15.9994           0
    199132 SOLV     52613    TIP3     H1       HT       0.417000       1.00800           0
    199133 SOLV     52613    TIP3     H2       HT       0.417000       1.00800           0
    199134 SOLV     52614    TIP3     OH2      OT      -0.834000       15.9994           0
    199135 SOLV     52614    TIP3     H1       HT       0.417000       1.00800           0
    199136 SOLV     52614    TIP3     H2       HT       0.417000       1.00800           0
    199137 SOLV     52615    TIP3     OH2      OT      -0.834000       15.9994           0
    199138 SOLV     52615    TIP3     H1       HT       0.417000       1.00800           0
    199139 SOLV     52615    TIP3     H2       HT       0.417000       1.00800           0
    199140 SOLV     52616    TIP3     OH2      OT      -0.834000       15.9994           0
    199141 SOLV     52616    TIP3     H1       HT       0.417000       1.00800           0
    199142 SOLV     52616    TIP3     H2       HT       0.417000       1.00800           0
    199143 SOLV     52617    TIP3     OH2      OT      -0.834000       15.9994           0
    199144 SOLV     52617    TIP3     H1       HT       0.417000       1.00800           0
    199145 SOLV     52617    TIP3     H2       HT       0.417000       1.00800           0
    199146 SOLV     52618    TIP3     OH2      OT      -0.834000       15.9994           0
    199147 SOLV     52618    TIP3     H1       HT       0.417000       1.00800           0
    199148 SOLV     52618    TIP3     H2       HT       0.417000       1.00800           0
    199149 SOLV     52619    TIP3     OH2      OT      -0.834000       15.9994           0
    199150 SOLV     52619    TIP3     H1       HT       0.417000       1.00800           0
    199151 SOLV     52619    TIP3     H2       HT       0.417000       1.00800           0
    199152 SOLV     52620    TIP3     OH2      OT      -0.834000       15.9994           0
    199153 SOLV     52620    TIP3     H1       HT       0.417000       1.00800           0
    199154 SOLV     52620    TIP3     H2       HT       0.417000       1.00800           0
    199155 SOLV     52621    TIP3     OH2      OT      -0.834000       15.9994           0
    199156 SOLV     52621    TIP3     H1       HT       0.417000       1.00800           0
    199157 SOLV     52621    TIP3     H2       HT       0.417000       1.00800           0
    199158 SOLV     52622    TIP3     OH2      OT      -0.834000       15.9994           0
    199159 SOLV     52622    TIP3     H1       HT       0.417000       1.00800           0
    199160 SOLV     52622    TIP3     H2       HT       0.417000       1.00800           0
    199161 SOLV     52623    TIP3     OH2      OT      -0.834000       15.9994           0
    199162 SOLV     52623    TIP3     H1       HT       0.417000       1.00800           0
    199163 SOLV     52623    TIP3     H2       HT       0.417000       1.00800           0
    199164 SOLV     52624    TIP3     OH2      OT      -0.834000       15.9994           0
    199165 SOLV     52624    TIP3     H1       HT       0.417000       1.00800           0
    199166 SOLV     52624    TIP3     H2       HT       0.417000       1.00800           0
    199167 SOLV     52625    TIP3     OH2      OT      -0.834000       15.9994           0
    199168 SOLV     52625    TIP3     H1       HT       0.417000       1.00800           0
    199169 SOLV     52625    TIP3     H2       HT       0.417000       1.00800           0
    199170 SOLV     52626    TIP3     OH2      OT      -0.834000       15.9994           0
    199171 SOLV     52626    TIP3     H1       HT       0.417000       1.00800           0
    199172 SOLV     52626    TIP3     H2       HT       0.417000       1.00800           0
    199173 SOLV     52627    TIP3     OH2      OT      -0.834000       15.9994           0
    199174 SOLV     52627    TIP3     H1       HT       0.417000       1.00800           0
    199175 SOLV     52627    TIP3     H2       HT       0.417000       1.00800           0
    199176 SOLV     52628    TIP3     OH2      OT      -0.834000       15.9994           0
    199177 SOLV     52628    TIP3     H1       HT       0.417000       1.00800           0
    199178 SOLV     52628    TIP3     H2       HT       0.417000       1.00800           0
    199179 SOLV     52629    TIP3     OH2      OT      -0.834000       15.9994           0
    199180 SOLV     52629    TIP3     H1       HT       0.417000       1.00800           0
    199181 SOLV     52629    TIP3     H2       HT       0.417000       1.00800           0
    199182 SOLV     52630    TIP3     OH2      OT      -0.834000       15.9994           0
    199183 SOLV     52630    TIP3     H1       HT       0.417000       1.00800           0
    199184 SOLV     52630    TIP3     H2       HT       0.417000       1.00800           0
    199185 SOLV     52631    TIP3     OH2      OT      -0.834000       15.9994           0
    199186 SOLV     52631    TIP3     H1       HT       0.417000       1.00800           0
    199187 SOLV     52631    TIP3     H2       HT       0.417000       1.00800           0
    199188 SOLV     52632    TIP3     OH2      OT      -0.834000       15.9994           0
    199189 SOLV     52632    TIP3     H1       HT       0.417000       1.00800           0
    199190 SOLV     52632    TIP3     H2       HT       0.417000       1.00800           0
    199191 SOLV     52633    TIP3     OH2      OT      -0.834000       15.9994           0
    199192 SOLV     52633    TIP3     H1       HT       0.417000       1.00800           0
    199193 SOLV     52633    TIP3     H2       HT       0.417000       1.00800           0
    199194 SOLV     52634    TIP3     OH2      OT      -0.834000       15.9994           0
    199195 SOLV     52634    TIP3     H1       HT       0.417000       1.00800           0
    199196 SOLV     52634    TIP3     H2       HT       0.417000       1.00800           0
    199197 SOLV     52635    TIP3     OH2      OT      -0.834000       15.9994           0
    199198 SOLV     52635    TIP3     H1       HT       0.417000       1.00800           0
    199199 SOLV     52635    TIP3     H2       HT       0.417000       1.00800           0
    199200 SOLV     52636    TIP3     OH2      OT      -0.834000       15.9994           0
    199201 SOLV     52636    TIP3     H1       HT       0.417000       1.00800           0
    199202 SOLV     52636    TIP3     H2       HT       0.417000       1.00800           0
    199203 SOLV     52637    TIP3     OH2      OT      -0.834000       15.9994           0
    199204 SOLV     52637    TIP3     H1       HT       0.417000       1.00800           0
    199205 SOLV     52637    TIP3     H2       HT       0.417000       1.00800           0
    199206 SOLV     52638    TIP3     OH2      OT      -0.834000       15.9994           0
    199207 SOLV     52638    TIP3     H1       HT       0.417000       1.00800           0
    199208 SOLV     52638    TIP3     H2       HT       0.417000       1.00800           0
    199209 SOLV     52639    TIP3     OH2      OT      -0.834000       15.9994           0
    199210 SOLV     52639    TIP3     H1       HT       0.417000       1.00800           0
    199211 SOLV     52639    TIP3     H2       HT       0.417000       1.00800           0
    199212 SOLV     52640    TIP3     OH2      OT      -0.834000       15.9994           0
    199213 SOLV     52640    TIP3     H1       HT       0.417000       1.00800           0
    199214 SOLV     52640    TIP3     H2       HT       0.417000       1.00800           0
    199215 SOLV     52641    TIP3     OH2      OT      -0.834000       15.9994           0
    199216 SOLV     52641    TIP3     H1       HT       0.417000       1.00800           0
    199217 SOLV     52641    TIP3     H2       HT       0.417000       1.00800           0
    199218 SOLV     52642    TIP3     OH2      OT      -0.834000       15.9994           0
    199219 SOLV     52642    TIP3     H1       HT       0.417000       1.00800           0
    199220 SOLV     52642    TIP3     H2       HT       0.417000       1.00800           0
    199221 SOLV     52643    TIP3     OH2      OT      -0.834000       15.9994           0
    199222 SOLV     52643    TIP3     H1       HT       0.417000       1.00800           0
    199223 SOLV     52643    TIP3     H2       HT       0.417000       1.00800           0
    199224 SOLV     52644    TIP3     OH2      OT      -0.834000       15.9994           0
    199225 SOLV     52644    TIP3     H1       HT       0.417000       1.00800           0
    199226 SOLV     52644    TIP3     H2       HT       0.417000       1.00800           0
    199227 SOLV     52645    TIP3     OH2      OT      -0.834000       15.9994           0
    199228 SOLV     52645    TIP3     H1       HT       0.417000       1.00800           0
    199229 SOLV     52645    TIP3     H2       HT       0.417000       1.00800           0
    199230 SOLV     52646    TIP3     OH2      OT      -0.834000       15.9994           0
    199231 SOLV     52646    TIP3     H1       HT       0.417000       1.00800           0
    199232 SOLV     52646    TIP3     H2       HT       0.417000       1.00800           0
    199233 SOLV     52647    TIP3     OH2      OT      -0.834000       15.9994           0
    199234 SOLV     52647    TIP3     H1       HT       0.417000       1.00800           0
    199235 SOLV     52647    TIP3     H2       HT       0.417000       1.00800           0
    199236 SOLV     52648    TIP3     OH2      OT      -0.834000       15.9994           0
    199237 SOLV     52648    TIP3     H1       HT       0.417000       1.00800           0
    199238 SOLV     52648    TIP3     H2       HT       0.417000       1.00800           0
    199239 SOLV     52649    TIP3     OH2      OT      -0.834000       15.9994           0
    199240 SOLV     52649    TIP3     H1       HT       0.417000       1.00800           0
    199241 SOLV     52649    TIP3     H2       HT       0.417000       1.00800           0
    199242 SOLV     52650    TIP3     OH2      OT      -0.834000       15.9994           0
    199243 SOLV     52650    TIP3     H1       HT       0.417000       1.00800           0
    199244 SOLV     52650    TIP3     H2       HT       0.417000       1.00800           0
    199245 SOLV     52651    TIP3     OH2      OT      -0.834000       15.9994           0
    199246 SOLV     52651    TIP3     H1       HT       0.417000       1.00800           0
    199247 SOLV     52651    TIP3     H2       HT       0.417000       1.00800           0
    199248 SOLV     52652    TIP3     OH2      OT      -0.834000       15.9994           0
    199249 SOLV     52652    TIP3     H1       HT       0.417000       1.00800           0
    199250 SOLV     52652    TIP3     H2       HT       0.417000       1.00800           0
    199251 SOLV     52653    TIP3     OH2      OT      -0.834000       15.9994           0
    199252 SOLV     52653    TIP3     H1       HT       0.417000       1.00800           0
    199253 SOLV     52653    TIP3     H2       HT       0.417000       1.00800           0
    199254 SOLV     52654    TIP3     OH2      OT      -0.834000       15.9994           0
    199255 SOLV     52654    TIP3     H1       HT       0.417000       1.00800           0
    199256 SOLV     52654    TIP3     H2       HT       0.417000       1.00800           0
    199257 SOLV     52655    TIP3     OH2      OT      -0.834000       15.9994           0
    199258 SOLV     52655    TIP3     H1       HT       0.417000       1.00800           0
    199259 SOLV     52655    TIP3     H2       HT       0.417000       1.00800           0
    199260 SOLV     52656    TIP3     OH2      OT      -0.834000       15.9994           0
    199261 SOLV     52656    TIP3     H1       HT       0.417000       1.00800           0
    199262 SOLV     52656    TIP3     H2       HT       0.417000       1.00800           0
    199263 SOLV     52657    TIP3     OH2      OT      -0.834000       15.9994           0
    199264 SOLV     52657    TIP3     H1       HT       0.417000       1.00800           0
    199265 SOLV     52657    TIP3     H2       HT       0.417000       1.00800           0
    199266 SOLV     52658    TIP3     OH2      OT      -0.834000       15.9994           0
    199267 SOLV     52658    TIP3     H1       HT       0.417000       1.00800           0
    199268 SOLV     52658    TIP3     H2       HT       0.417000       1.00800           0
    199269 SOLV     52659    TIP3     OH2      OT      -0.834000       15.9994           0
    199270 SOLV     52659    TIP3     H1       HT       0.417000       1.00800           0
    199271 SOLV     52659    TIP3     H2       HT       0.417000       1.00800           0
    199272 SOLV     52660    TIP3     OH2      OT      -0.834000       15.9994           0
    199273 SOLV     52660    TIP3     H1       HT       0.417000       1.00800           0
    199274 SOLV     52660    TIP3     H2       HT       0.417000       1.00800           0
    199275 SOLV     52661    TIP3     OH2      OT      -0.834000       15.9994           0
    199276 SOLV     52661    TIP3     H1       HT       0.417000       1.00800           0
    199277 SOLV     52661    TIP3     H2       HT       0.417000       1.00800           0
    199278 SOLV     52662    TIP3     OH2      OT      -0.834000       15.9994           0
    199279 SOLV     52662    TIP3     H1       HT       0.417000       1.00800           0
    199280 SOLV     52662    TIP3     H2       HT       0.417000       1.00800           0
    199281 SOLV     52663    TIP3     OH2      OT      -0.834000       15.9994           0
    199282 SOLV     52663    TIP3     H1       HT       0.417000       1.00800           0
    199283 SOLV     52663    TIP3     H2       HT       0.417000       1.00800           0
    199284 SOLV     52664    TIP3     OH2      OT      -0.834000       15.9994           0
    199285 SOLV     52664    TIP3     H1       HT       0.417000       1.00800           0
    199286 SOLV     52664    TIP3     H2       HT       0.417000       1.00800           0
    199287 SOLV     52665    TIP3     OH2      OT      -0.834000       15.9994           0
    199288 SOLV     52665    TIP3     H1       HT       0.417000       1.00800           0
    199289 SOLV     52665    TIP3     H2       HT       0.417000       1.00800           0
    199290 SOLV     52666    TIP3     OH2      OT      -0.834000       15.9994           0
    199291 SOLV     52666    TIP3     H1       HT       0.417000       1.00800           0
    199292 SOLV     52666    TIP3     H2       HT       0.417000       1.00800           0
    199293 SOLV     52667    TIP3     OH2      OT      -0.834000       15.9994           0
    199294 SOLV     52667    TIP3     H1       HT       0.417000       1.00800           0
    199295 SOLV     52667    TIP3     H2       HT       0.417000       1.00800           0
    199296 SOLV     52668    TIP3     OH2      OT      -0.834000       15.9994           0
    199297 SOLV     52668    TIP3     H1       HT       0.417000       1.00800           0
    199298 SOLV     52668    TIP3     H2       HT       0.417000       1.00800           0
    199299 SOLV     52669    TIP3     OH2      OT      -0.834000       15.9994           0
    199300 SOLV     52669    TIP3     H1       HT       0.417000       1.00800           0
    199301 SOLV     52669    TIP3     H2       HT       0.417000       1.00800           0
    199302 SOLV     52670    TIP3     OH2      OT      -0.834000       15.9994           0
    199303 SOLV     52670    TIP3     H1       HT       0.417000       1.00800           0
    199304 SOLV     52670    TIP3     H2       HT       0.417000       1.00800           0
    199305 SOLV     52671    TIP3     OH2      OT      -0.834000       15.9994           0
    199306 SOLV     52671    TIP3     H1       HT       0.417000       1.00800           0
    199307 SOLV     52671    TIP3     H2       HT       0.417000       1.00800           0
    199308 SOLV     52672    TIP3     OH2      OT      -0.834000       15.9994           0
    199309 SOLV     52672    TIP3     H1       HT       0.417000       1.00800           0
    199310 SOLV     52672    TIP3     H2       HT       0.417000       1.00800           0
    199311 SOLV     52673    TIP3     OH2      OT      -0.834000       15.9994           0
    199312 SOLV     52673    TIP3     H1       HT       0.417000       1.00800           0
    199313 SOLV     52673    TIP3     H2       HT       0.417000       1.00800           0
    199314 SOLV     52674    TIP3     OH2      OT      -0.834000       15.9994           0
    199315 SOLV     52674    TIP3     H1       HT       0.417000       1.00800           0
    199316 SOLV     52674    TIP3     H2       HT       0.417000       1.00800           0
    199317 SOLV     52675    TIP3     OH2      OT      -0.834000       15.9994           0
    199318 SOLV     52675    TIP3     H1       HT       0.417000       1.00800           0
    199319 SOLV     52675    TIP3     H2       HT       0.417000       1.00800           0
    199320 SOLV     52676    TIP3     OH2      OT      -0.834000       15.9994           0
    199321 SOLV     52676    TIP3     H1       HT       0.417000       1.00800           0
    199322 SOLV     52676    TIP3     H2       HT       0.417000       1.00800           0
    199323 SOLV     52677    TIP3     OH2      OT      -0.834000       15.9994           0
    199324 SOLV     52677    TIP3     H1       HT       0.417000       1.00800           0
    199325 SOLV     52677    TIP3     H2       HT       0.417000       1.00800           0
    199326 SOLV     52678    TIP3     OH2      OT      -0.834000       15.9994           0
    199327 SOLV     52678    TIP3     H1       HT       0.417000       1.00800           0
    199328 SOLV     52678    TIP3     H2       HT       0.417000       1.00800           0
    199329 SOLV     52679    TIP3     OH2      OT      -0.834000       15.9994           0
    199330 SOLV     52679    TIP3     H1       HT       0.417000       1.00800           0
    199331 SOLV     52679    TIP3     H2       HT       0.417000       1.00800           0
    199332 SOLV     52680    TIP3     OH2      OT      -0.834000       15.9994           0
    199333 SOLV     52680    TIP3     H1       HT       0.417000       1.00800           0
    199334 SOLV     52680    TIP3     H2       HT       0.417000       1.00800           0
    199335 SOLV     52681    TIP3     OH2      OT      -0.834000       15.9994           0
    199336 SOLV     52681    TIP3     H1       HT       0.417000       1.00800           0
    199337 SOLV     52681    TIP3     H2       HT       0.417000       1.00800           0
    199338 SOLV     52682    TIP3     OH2      OT      -0.834000       15.9994           0
    199339 SOLV     52682    TIP3     H1       HT       0.417000       1.00800           0
    199340 SOLV     52682    TIP3     H2       HT       0.417000       1.00800           0
    199341 SOLV     52683    TIP3     OH2      OT      -0.834000       15.9994           0
    199342 SOLV     52683    TIP3     H1       HT       0.417000       1.00800           0
    199343 SOLV     52683    TIP3     H2       HT       0.417000       1.00800           0
    199344 SOLV     52684    TIP3     OH2      OT      -0.834000       15.9994           0
    199345 SOLV     52684    TIP3     H1       HT       0.417000       1.00800           0
    199346 SOLV     52684    TIP3     H2       HT       0.417000       1.00800           0
    199347 SOLV     52685    TIP3     OH2      OT      -0.834000       15.9994           0
    199348 SOLV     52685    TIP3     H1       HT       0.417000       1.00800           0
    199349 SOLV     52685    TIP3     H2       HT       0.417000       1.00800           0
    199350 SOLV     52686    TIP3     OH2      OT      -0.834000       15.9994           0
    199351 SOLV     52686    TIP3     H1       HT       0.417000       1.00800           0
    199352 SOLV     52686    TIP3     H2       HT       0.417000       1.00800           0
    199353 SOLV     52687    TIP3     OH2      OT      -0.834000       15.9994           0
    199354 SOLV     52687    TIP3     H1       HT       0.417000       1.00800           0
    199355 SOLV     52687    TIP3     H2       HT       0.417000       1.00800           0
    199356 SOLV     52688    TIP3     OH2      OT      -0.834000       15.9994           0
    199357 SOLV     52688    TIP3     H1       HT       0.417000       1.00800           0
    199358 SOLV     52688    TIP3     H2       HT       0.417000       1.00800           0
    199359 SOLV     52689    TIP3     OH2      OT      -0.834000       15.9994           0
    199360 SOLV     52689    TIP3     H1       HT       0.417000       1.00800           0
    199361 SOLV     52689    TIP3     H2       HT       0.417000       1.00800           0
    199362 SOLV     52690    TIP3     OH2      OT      -0.834000       15.9994           0
    199363 SOLV     52690    TIP3     H1       HT       0.417000       1.00800           0
    199364 SOLV     52690    TIP3     H2       HT       0.417000       1.00800           0
    199365 SOLV     52691    TIP3     OH2      OT      -0.834000       15.9994           0
    199366 SOLV     52691    TIP3     H1       HT       0.417000       1.00800           0
    199367 SOLV     52691    TIP3     H2       HT       0.417000       1.00800           0
    199368 SOLV     52692    TIP3     OH2      OT      -0.834000       15.9994           0
    199369 SOLV     52692    TIP3     H1       HT       0.417000       1.00800           0
    199370 SOLV     52692    TIP3     H2       HT       0.417000       1.00800           0
    199371 SOLV     52693    TIP3     OH2      OT      -0.834000       15.9994           0
    199372 SOLV     52693    TIP3     H1       HT       0.417000       1.00800           0
    199373 SOLV     52693    TIP3     H2       HT       0.417000       1.00800           0
    199374 SOLV     52694    TIP3     OH2      OT      -0.834000       15.9994           0
    199375 SOLV     52694    TIP3     H1       HT       0.417000       1.00800           0
    199376 SOLV     52694    TIP3     H2       HT       0.417000       1.00800           0
    199377 SOLV     52695    TIP3     OH2      OT      -0.834000       15.9994           0
    199378 SOLV     52695    TIP3     H1       HT       0.417000       1.00800           0
    199379 SOLV     52695    TIP3     H2       HT       0.417000       1.00800           0
    199380 SOLV     52696    TIP3     OH2      OT      -0.834000       15.9994           0
    199381 SOLV     52696    TIP3     H1       HT       0.417000       1.00800           0
    199382 SOLV     52696    TIP3     H2       HT       0.417000       1.00800           0
    199383 SOLV     52697    TIP3     OH2      OT      -0.834000       15.9994           0
    199384 SOLV     52697    TIP3     H1       HT       0.417000       1.00800           0
    199385 SOLV     52697    TIP3     H2       HT       0.417000       1.00800           0
    199386 SOLV     52698    TIP3     OH2      OT      -0.834000       15.9994           0
    199387 SOLV     52698    TIP3     H1       HT       0.417000       1.00800           0
    199388 SOLV     52698    TIP3     H2       HT       0.417000       1.00800           0
    199389 SOLV     52699    TIP3     OH2      OT      -0.834000       15.9994           0
    199390 SOLV     52699    TIP3     H1       HT       0.417000       1.00800           0
    199391 SOLV     52699    TIP3     H2       HT       0.417000       1.00800           0
    199392 SOLV     52700    TIP3     OH2      OT      -0.834000       15.9994           0
    199393 SOLV     52700    TIP3     H1       HT       0.417000       1.00800           0
    199394 SOLV     52700    TIP3     H2       HT       0.417000       1.00800           0
    199395 SOLV     52701    TIP3     OH2      OT      -0.834000       15.9994           0
    199396 SOLV     52701    TIP3     H1       HT       0.417000       1.00800           0
    199397 SOLV     52701    TIP3     H2       HT       0.417000       1.00800           0
    199398 SOLV     52702    TIP3     OH2      OT      -0.834000       15.9994           0
    199399 SOLV     52702    TIP3     H1       HT       0.417000       1.00800           0
    199400 SOLV     52702    TIP3     H2       HT       0.417000       1.00800           0
    199401 SOLV     52703    TIP3     OH2      OT      -0.834000       15.9994           0
    199402 SOLV     52703    TIP3     H1       HT       0.417000       1.00800           0
    199403 SOLV     52703    TIP3     H2       HT       0.417000       1.00800           0
    199404 SOLV     52704    TIP3     OH2      OT      -0.834000       15.9994           0
    199405 SOLV     52704    TIP3     H1       HT       0.417000       1.00800           0
    199406 SOLV     52704    TIP3     H2       HT       0.417000       1.00800           0
    199407 SOLV     52705    TIP3     OH2      OT      -0.834000       15.9994           0
    199408 SOLV     52705    TIP3     H1       HT       0.417000       1.00800           0
    199409 SOLV     52705    TIP3     H2       HT       0.417000       1.00800           0
    199410 SOLV     52706    TIP3     OH2      OT      -0.834000       15.9994           0
    199411 SOLV     52706    TIP3     H1       HT       0.417000       1.00800           0
    199412 SOLV     52706    TIP3     H2       HT       0.417000       1.00800           0
    199413 SOLV     52707    TIP3     OH2      OT      -0.834000       15.9994           0
    199414 SOLV     52707    TIP3     H1       HT       0.417000       1.00800           0
    199415 SOLV     52707    TIP3     H2       HT       0.417000       1.00800           0
    199416 SOLV     52708    TIP3     OH2      OT      -0.834000       15.9994           0
    199417 SOLV     52708    TIP3     H1       HT       0.417000       1.00800           0
    199418 SOLV     52708    TIP3     H2       HT       0.417000       1.00800           0
    199419 SOLV     52709    TIP3     OH2      OT      -0.834000       15.9994           0
    199420 SOLV     52709    TIP3     H1       HT       0.417000       1.00800           0
    199421 SOLV     52709    TIP3     H2       HT       0.417000       1.00800           0
    199422 SOLV     52710    TIP3     OH2      OT      -0.834000       15.9994           0
    199423 SOLV     52710    TIP3     H1       HT       0.417000       1.00800           0
    199424 SOLV     52710    TIP3     H2       HT       0.417000       1.00800           0
    199425 SOLV     52711    TIP3     OH2      OT      -0.834000       15.9994           0
    199426 SOLV     52711    TIP3     H1       HT       0.417000       1.00800           0
    199427 SOLV     52711    TIP3     H2       HT       0.417000       1.00800           0
    199428 SOLV     52712    TIP3     OH2      OT      -0.834000       15.9994           0
    199429 SOLV     52712    TIP3     H1       HT       0.417000       1.00800           0
    199430 SOLV     52712    TIP3     H2       HT       0.417000       1.00800           0
    199431 SOLV     52713    TIP3     OH2      OT      -0.834000       15.9994           0
    199432 SOLV     52713    TIP3     H1       HT       0.417000       1.00800           0
    199433 SOLV     52713    TIP3     H2       HT       0.417000       1.00800           0
    199434 SOLV     52714    TIP3     OH2      OT      -0.834000       15.9994           0
    199435 SOLV     52714    TIP3     H1       HT       0.417000       1.00800           0
    199436 SOLV     52714    TIP3     H2       HT       0.417000       1.00800           0
    199437 SOLV     52715    TIP3     OH2      OT      -0.834000       15.9994           0
    199438 SOLV     52715    TIP3     H1       HT       0.417000       1.00800           0
    199439 SOLV     52715    TIP3     H2       HT       0.417000       1.00800           0
    199440 SOLV     52716    TIP3     OH2      OT      -0.834000       15.9994           0
    199441 SOLV     52716    TIP3     H1       HT       0.417000       1.00800           0
    199442 SOLV     52716    TIP3     H2       HT       0.417000       1.00800           0
    199443 SOLV     52717    TIP3     OH2      OT      -0.834000       15.9994           0
    199444 SOLV     52717    TIP3     H1       HT       0.417000       1.00800           0
    199445 SOLV     52717    TIP3     H2       HT       0.417000       1.00800           0
    199446 SOLV     52718    TIP3     OH2      OT      -0.834000       15.9994           0
    199447 SOLV     52718    TIP3     H1       HT       0.417000       1.00800           0
    199448 SOLV     52718    TIP3     H2       HT       0.417000       1.00800           0
    199449 SOLV     52719    TIP3     OH2      OT      -0.834000       15.9994           0
    199450 SOLV     52719    TIP3     H1       HT       0.417000       1.00800           0
    199451 SOLV     52719    TIP3     H2       HT       0.417000       1.00800           0
    199452 SOLV     52720    TIP3     OH2      OT      -0.834000       15.9994           0
    199453 SOLV     52720    TIP3     H1       HT       0.417000       1.00800           0
    199454 SOLV     52720    TIP3     H2       HT       0.417000       1.00800           0
    199455 SOLV     52721    TIP3     OH2      OT      -0.834000       15.9994           0
    199456 SOLV     52721    TIP3     H1       HT       0.417000       1.00800           0
    199457 SOLV     52721    TIP3     H2       HT       0.417000       1.00800           0
    199458 SOLV     52722    TIP3     OH2      OT      -0.834000       15.9994           0
    199459 SOLV     52722    TIP3     H1       HT       0.417000       1.00800           0
    199460 SOLV     52722    TIP3     H2       HT       0.417000       1.00800           0
    199461 SOLV     52723    TIP3     OH2      OT      -0.834000       15.9994           0
    199462 SOLV     52723    TIP3     H1       HT       0.417000       1.00800           0
    199463 SOLV     52723    TIP3     H2       HT       0.417000       1.00800           0
    199464 SOLV     52724    TIP3     OH2      OT      -0.834000       15.9994           0
    199465 SOLV     52724    TIP3     H1       HT       0.417000       1.00800           0
    199466 SOLV     52724    TIP3     H2       HT       0.417000       1.00800           0
    199467 SOLV     52725    TIP3     OH2      OT      -0.834000       15.9994           0
    199468 SOLV     52725    TIP3     H1       HT       0.417000       1.00800           0
    199469 SOLV     52725    TIP3     H2       HT       0.417000       1.00800           0
    199470 SOLV     52726    TIP3     OH2      OT      -0.834000       15.9994           0
    199471 SOLV     52726    TIP3     H1       HT       0.417000       1.00800           0
    199472 SOLV     52726    TIP3     H2       HT       0.417000       1.00800           0
    199473 SOLV     52727    TIP3     OH2      OT      -0.834000       15.9994           0
    199474 SOLV     52727    TIP3     H1       HT       0.417000       1.00800           0
    199475 SOLV     52727    TIP3     H2       HT       0.417000       1.00800           0
    199476 SOLV     52728    TIP3     OH2      OT      -0.834000       15.9994           0
    199477 SOLV     52728    TIP3     H1       HT       0.417000       1.00800           0
    199478 SOLV     52728    TIP3     H2       HT       0.417000       1.00800           0
    199479 SOLV     52729    TIP3     OH2      OT      -0.834000       15.9994           0
    199480 SOLV     52729    TIP3     H1       HT       0.417000       1.00800           0
    199481 SOLV     52729    TIP3     H2       HT       0.417000       1.00800           0
    199482 SOLV     52730    TIP3     OH2      OT      -0.834000       15.9994           0
    199483 SOLV     52730    TIP3     H1       HT       0.417000       1.00800           0
    199484 SOLV     52730    TIP3     H2       HT       0.417000       1.00800           0
    199485 SOLV     52731    TIP3     OH2      OT      -0.834000       15.9994           0
    199486 SOLV     52731    TIP3     H1       HT       0.417000       1.00800           0
    199487 SOLV     52731    TIP3     H2       HT       0.417000       1.00800           0
    199488 SOLV     52732    TIP3     OH2      OT      -0.834000       15.9994           0
    199489 SOLV     52732    TIP3     H1       HT       0.417000       1.00800           0
    199490 SOLV     52732    TIP3     H2       HT       0.417000       1.00800           0
    199491 SOLV     52733    TIP3     OH2      OT      -0.834000       15.9994           0
    199492 SOLV     52733    TIP3     H1       HT       0.417000       1.00800           0
    199493 SOLV     52733    TIP3     H2       HT       0.417000       1.00800           0
    199494 SOLV     52734    TIP3     OH2      OT      -0.834000       15.9994           0
    199495 SOLV     52734    TIP3     H1       HT       0.417000       1.00800           0
    199496 SOLV     52734    TIP3     H2       HT       0.417000       1.00800           0
    199497 SOLV     52735    TIP3     OH2      OT      -0.834000       15.9994           0
    199498 SOLV     52735    TIP3     H1       HT       0.417000       1.00800           0
    199499 SOLV     52735    TIP3     H2       HT       0.417000       1.00800           0
    199500 SOLV     52736    TIP3     OH2      OT      -0.834000       15.9994           0
    199501 SOLV     52736    TIP3     H1       HT       0.417000       1.00800           0
    199502 SOLV     52736    TIP3     H2       HT       0.417000       1.00800           0
    199503 SOLV     52737    TIP3     OH2      OT      -0.834000       15.9994           0
    199504 SOLV     52737    TIP3     H1       HT       0.417000       1.00800           0
    199505 SOLV     52737    TIP3     H2       HT       0.417000       1.00800           0
    199506 SOLV     52738    TIP3     OH2      OT      -0.834000       15.9994           0
    199507 SOLV     52738    TIP3     H1       HT       0.417000       1.00800           0
    199508 SOLV     52738    TIP3     H2       HT       0.417000       1.00800           0
    199509 SOLV     52739    TIP3     OH2      OT      -0.834000       15.9994           0
    199510 SOLV     52739    TIP3     H1       HT       0.417000       1.00800           0
    199511 SOLV     52739    TIP3     H2       HT       0.417000       1.00800           0
    199512 SOLV     52740    TIP3     OH2      OT      -0.834000       15.9994           0
    199513 SOLV     52740    TIP3     H1       HT       0.417000       1.00800           0
    199514 SOLV     52740    TIP3     H2       HT       0.417000       1.00800           0
    199515 SOLV     52741    TIP3     OH2      OT      -0.834000       15.9994           0
    199516 SOLV     52741    TIP3     H1       HT       0.417000       1.00800           0
    199517 SOLV     52741    TIP3     H2       HT       0.417000       1.00800           0
    199518 SOLV     52742    TIP3     OH2      OT      -0.834000       15.9994           0
    199519 SOLV     52742    TIP3     H1       HT       0.417000       1.00800           0
    199520 SOLV     52742    TIP3     H2       HT       0.417000       1.00800           0
    199521 SOLV     52743    TIP3     OH2      OT      -0.834000       15.9994           0
    199522 SOLV     52743    TIP3     H1       HT       0.417000       1.00800           0
    199523 SOLV     52743    TIP3     H2       HT       0.417000       1.00800           0
    199524 SOLV     52744    TIP3     OH2      OT      -0.834000       15.9994           0
    199525 SOLV     52744    TIP3     H1       HT       0.417000       1.00800           0
    199526 SOLV     52744    TIP3     H2       HT       0.417000       1.00800           0
    199527 SOLV     52745    TIP3     OH2      OT      -0.834000       15.9994           0
    199528 SOLV     52745    TIP3     H1       HT       0.417000       1.00800           0
    199529 SOLV     52745    TIP3     H2       HT       0.417000       1.00800           0
    199530 SOLV     52746    TIP3     OH2      OT      -0.834000       15.9994           0
    199531 SOLV     52746    TIP3     H1       HT       0.417000       1.00800           0
    199532 SOLV     52746    TIP3     H2       HT       0.417000       1.00800           0
    199533 SOLV     52747    TIP3     OH2      OT      -0.834000       15.9994           0
    199534 SOLV     52747    TIP3     H1       HT       0.417000       1.00800           0
    199535 SOLV     52747    TIP3     H2       HT       0.417000       1.00800           0
    199536 SOLV     52748    TIP3     OH2      OT      -0.834000       15.9994           0
    199537 SOLV     52748    TIP3     H1       HT       0.417000       1.00800           0
    199538 SOLV     52748    TIP3     H2       HT       0.417000       1.00800           0
    199539 SOLV     52749    TIP3     OH2      OT      -0.834000       15.9994           0
    199540 SOLV     52749    TIP3     H1       HT       0.417000       1.00800           0
    199541 SOLV     52749    TIP3     H2       HT       0.417000       1.00800           0
    199542 SOLV     52750    TIP3     OH2      OT      -0.834000       15.9994           0
    199543 SOLV     52750    TIP3     H1       HT       0.417000       1.00800           0
    199544 SOLV     52750    TIP3     H2       HT       0.417000       1.00800           0
    199545 SOLV     52751    TIP3     OH2      OT      -0.834000       15.9994           0
    199546 SOLV     52751    TIP3     H1       HT       0.417000       1.00800           0
    199547 SOLV     52751    TIP3     H2       HT       0.417000       1.00800           0
    199548 SOLV     52752    TIP3     OH2      OT      -0.834000       15.9994           0
    199549 SOLV     52752    TIP3     H1       HT       0.417000       1.00800           0
    199550 SOLV     52752    TIP3     H2       HT       0.417000       1.00800           0
    199551 SOLV     52753    TIP3     OH2      OT      -0.834000       15.9994           0
    199552 SOLV     52753    TIP3     H1       HT       0.417000       1.00800           0
    199553 SOLV     52753    TIP3     H2       HT       0.417000       1.00800           0
    199554 SOLV     52754    TIP3     OH2      OT      -0.834000       15.9994           0
    199555 SOLV     52754    TIP3     H1       HT       0.417000       1.00800           0
    199556 SOLV     52754    TIP3     H2       HT       0.417000       1.00800           0
    199557 SOLV     52755    TIP3     OH2      OT      -0.834000       15.9994           0
    199558 SOLV     52755    TIP3     H1       HT       0.417000       1.00800           0
    199559 SOLV     52755    TIP3     H2       HT       0.417000       1.00800           0
    199560 SOLV     52756    TIP3     OH2      OT      -0.834000       15.9994           0
    199561 SOLV     52756    TIP3     H1       HT       0.417000       1.00800           0
    199562 SOLV     52756    TIP3     H2       HT       0.417000       1.00800           0
    199563 SOLV     52757    TIP3     OH2      OT      -0.834000       15.9994           0
    199564 SOLV     52757    TIP3     H1       HT       0.417000       1.00800           0
    199565 SOLV     52757    TIP3     H2       HT       0.417000       1.00800           0
    199566 SOLV     52758    TIP3     OH2      OT      -0.834000       15.9994           0
    199567 SOLV     52758    TIP3     H1       HT       0.417000       1.00800           0
    199568 SOLV     52758    TIP3     H2       HT       0.417000       1.00800           0
    199569 SOLV     52759    TIP3     OH2      OT      -0.834000       15.9994           0
    199570 SOLV     52759    TIP3     H1       HT       0.417000       1.00800           0
    199571 SOLV     52759    TIP3     H2       HT       0.417000       1.00800           0
    199572 SOLV     52760    TIP3     OH2      OT      -0.834000       15.9994           0
    199573 SOLV     52760    TIP3     H1       HT       0.417000       1.00800           0
    199574 SOLV     52760    TIP3     H2       HT       0.417000       1.00800           0
    199575 SOLV     52761    TIP3     OH2      OT      -0.834000       15.9994           0
    199576 SOLV     52761    TIP3     H1       HT       0.417000       1.00800           0
    199577 SOLV     52761    TIP3     H2       HT       0.417000       1.00800           0
    199578 SOLV     52762    TIP3     OH2      OT      -0.834000       15.9994           0
    199579 SOLV     52762    TIP3     H1       HT       0.417000       1.00800           0
    199580 SOLV     52762    TIP3     H2       HT       0.417000       1.00800           0
    199581 SOLV     52763    TIP3     OH2      OT      -0.834000       15.9994           0
    199582 SOLV     52763    TIP3     H1       HT       0.417000       1.00800           0
    199583 SOLV     52763    TIP3     H2       HT       0.417000       1.00800           0
    199584 SOLV     52764    TIP3     OH2      OT      -0.834000       15.9994           0
    199585 SOLV     52764    TIP3     H1       HT       0.417000       1.00800           0
    199586 SOLV     52764    TIP3     H2       HT       0.417000       1.00800           0
    199587 SOLV     52765    TIP3     OH2      OT      -0.834000       15.9994           0
    199588 SOLV     52765    TIP3     H1       HT       0.417000       1.00800           0
    199589 SOLV     52765    TIP3     H2       HT       0.417000       1.00800           0
    199590 SOLV     52766    TIP3     OH2      OT      -0.834000       15.9994           0
    199591 SOLV     52766    TIP3     H1       HT       0.417000       1.00800           0
    199592 SOLV     52766    TIP3     H2       HT       0.417000       1.00800           0
    199593 SOLV     52767    TIP3     OH2      OT      -0.834000       15.9994           0
    199594 SOLV     52767    TIP3     H1       HT       0.417000       1.00800           0
    199595 SOLV     52767    TIP3     H2       HT       0.417000       1.00800           0
    199596 SOLV     52768    TIP3     OH2      OT      -0.834000       15.9994           0
    199597 SOLV     52768    TIP3     H1       HT       0.417000       1.00800           0
    199598 SOLV     52768    TIP3     H2       HT       0.417000       1.00800           0
    199599 SOLV     52769    TIP3     OH2      OT      -0.834000       15.9994           0
    199600 SOLV     52769    TIP3     H1       HT       0.417000       1.00800           0
    199601 SOLV     52769    TIP3     H2       HT       0.417000       1.00800           0
    199602 SOLV     52770    TIP3     OH2      OT      -0.834000       15.9994           0
    199603 SOLV     52770    TIP3     H1       HT       0.417000       1.00800           0
    199604 SOLV     52770    TIP3     H2       HT       0.417000       1.00800           0
    199605 SOLV     52771    TIP3     OH2      OT      -0.834000       15.9994           0
    199606 SOLV     52771    TIP3     H1       HT       0.417000       1.00800           0
    199607 SOLV     52771    TIP3     H2       HT       0.417000       1.00800           0
    199608 SOLV     52772    TIP3     OH2      OT      -0.834000       15.9994           0
    199609 SOLV     52772    TIP3     H1       HT       0.417000       1.00800           0
    199610 SOLV     52772    TIP3     H2       HT       0.417000       1.00800           0
    199611 SOLV     52773    TIP3     OH2      OT      -0.834000       15.9994           0
    199612 SOLV     52773    TIP3     H1       HT       0.417000       1.00800           0
    199613 SOLV     52773    TIP3     H2       HT       0.417000       1.00800           0
    199614 SOLV     52774    TIP3     OH2      OT      -0.834000       15.9994           0
    199615 SOLV     52774    TIP3     H1       HT       0.417000       1.00800           0
    199616 SOLV     52774    TIP3     H2       HT       0.417000       1.00800           0
    199617 SOLV     52775    TIP3     OH2      OT      -0.834000       15.9994           0
    199618 SOLV     52775    TIP3     H1       HT       0.417000       1.00800           0
    199619 SOLV     52775    TIP3     H2       HT       0.417000       1.00800           0
    199620 SOLV     52776    TIP3     OH2      OT      -0.834000       15.9994           0
    199621 SOLV     52776    TIP3     H1       HT       0.417000       1.00800           0
    199622 SOLV     52776    TIP3     H2       HT       0.417000       1.00800           0
    199623 SOLV     52777    TIP3     OH2      OT      -0.834000       15.9994           0
    199624 SOLV     52777    TIP3     H1       HT       0.417000       1.00800           0
    199625 SOLV     52777    TIP3     H2       HT       0.417000       1.00800           0
    199626 SOLV     52778    TIP3     OH2      OT      -0.834000       15.9994           0
    199627 SOLV     52778    TIP3     H1       HT       0.417000       1.00800           0
    199628 SOLV     52778    TIP3     H2       HT       0.417000       1.00800           0
    199629 SOLV     52779    TIP3     OH2      OT      -0.834000       15.9994           0
    199630 SOLV     52779    TIP3     H1       HT       0.417000       1.00800           0
    199631 SOLV     52779    TIP3     H2       HT       0.417000       1.00800           0
    199632 SOLV     52780    TIP3     OH2      OT      -0.834000       15.9994           0
    199633 SOLV     52780    TIP3     H1       HT       0.417000       1.00800           0
    199634 SOLV     52780    TIP3     H2       HT       0.417000       1.00800           0
    199635 SOLV     52781    TIP3     OH2      OT      -0.834000       15.9994           0
    199636 SOLV     52781    TIP3     H1       HT       0.417000       1.00800           0
    199637 SOLV     52781    TIP3     H2       HT       0.417000       1.00800           0
    199638 SOLV     52782    TIP3     OH2      OT      -0.834000       15.9994           0
    199639 SOLV     52782    TIP3     H1       HT       0.417000       1.00800           0
    199640 SOLV     52782    TIP3     H2       HT       0.417000       1.00800           0
    199641 SOLV     52783    TIP3     OH2      OT      -0.834000       15.9994           0
    199642 SOLV     52783    TIP3     H1       HT       0.417000       1.00800           0
    199643 SOLV     52783    TIP3     H2       HT       0.417000       1.00800           0
    199644 SOLV     52784    TIP3     OH2      OT      -0.834000       15.9994           0
    199645 SOLV     52784    TIP3     H1       HT       0.417000       1.00800           0
    199646 SOLV     52784    TIP3     H2       HT       0.417000       1.00800           0
    199647 SOLV     52785    TIP3     OH2      OT      -0.834000       15.9994           0
    199648 SOLV     52785    TIP3     H1       HT       0.417000       1.00800           0
    199649 SOLV     52785    TIP3     H2       HT       0.417000       1.00800           0
    199650 SOLV     52786    TIP3     OH2      OT      -0.834000       15.9994           0
    199651 SOLV     52786    TIP3     H1       HT       0.417000       1.00800           0
    199652 SOLV     52786    TIP3     H2       HT       0.417000       1.00800           0
    199653 SOLV     52787    TIP3     OH2      OT      -0.834000       15.9994           0
    199654 SOLV     52787    TIP3     H1       HT       0.417000       1.00800           0
    199655 SOLV     52787    TIP3     H2       HT       0.417000       1.00800           0
    199656 SOLV     52788    TIP3     OH2      OT      -0.834000       15.9994           0
    199657 SOLV     52788    TIP3     H1       HT       0.417000       1.00800           0
    199658 SOLV     52788    TIP3     H2       HT       0.417000       1.00800           0
    199659 SOLV     52789    TIP3     OH2      OT      -0.834000       15.9994           0
    199660 SOLV     52789    TIP3     H1       HT       0.417000       1.00800           0
    199661 SOLV     52789    TIP3     H2       HT       0.417000       1.00800           0
    199662 SOLV     52790    TIP3     OH2      OT      -0.834000       15.9994           0
    199663 SOLV     52790    TIP3     H1       HT       0.417000       1.00800           0
    199664 SOLV     52790    TIP3     H2       HT       0.417000       1.00800           0
    199665 SOLV     52791    TIP3     OH2      OT      -0.834000       15.9994           0
    199666 SOLV     52791    TIP3     H1       HT       0.417000       1.00800           0
    199667 SOLV     52791    TIP3     H2       HT       0.417000       1.00800           0
    199668 SOLV     52792    TIP3     OH2      OT      -0.834000       15.9994           0
    199669 SOLV     52792    TIP3     H1       HT       0.417000       1.00800           0
    199670 SOLV     52792    TIP3     H2       HT       0.417000       1.00800           0
    199671 SOLV     52793    TIP3     OH2      OT      -0.834000       15.9994           0
    199672 SOLV     52793    TIP3     H1       HT       0.417000       1.00800           0
    199673 SOLV     52793    TIP3     H2       HT       0.417000       1.00800           0
    199674 SOLV     52794    TIP3     OH2      OT      -0.834000       15.9994           0
    199675 SOLV     52794    TIP3     H1       HT       0.417000       1.00800           0
    199676 SOLV     52794    TIP3     H2       HT       0.417000       1.00800           0
    199677 SOLV     52795    TIP3     OH2      OT      -0.834000       15.9994           0
    199678 SOLV     52795    TIP3     H1       HT       0.417000       1.00800           0
    199679 SOLV     52795    TIP3     H2       HT       0.417000       1.00800           0
    199680 SOLV     52796    TIP3     OH2      OT      -0.834000       15.9994           0
    199681 SOLV     52796    TIP3     H1       HT       0.417000       1.00800           0
    199682 SOLV     52796    TIP3     H2       HT       0.417000       1.00800           0
    199683 SOLV     52797    TIP3     OH2      OT      -0.834000       15.9994           0
    199684 SOLV     52797    TIP3     H1       HT       0.417000       1.00800           0
    199685 SOLV     52797    TIP3     H2       HT       0.417000       1.00800           0
    199686 SOLV     52798    TIP3     OH2      OT      -0.834000       15.9994           0
    199687 SOLV     52798    TIP3     H1       HT       0.417000       1.00800           0
    199688 SOLV     52798    TIP3     H2       HT       0.417000       1.00800           0
    199689 SOLV     52799    TIP3     OH2      OT      -0.834000       15.9994           0
    199690 SOLV     52799    TIP3     H1       HT       0.417000       1.00800           0
    199691 SOLV     52799    TIP3     H2       HT       0.417000       1.00800           0
    199692 SOLV     52800    TIP3     OH2      OT      -0.834000       15.9994           0
    199693 SOLV     52800    TIP3     H1       HT       0.417000       1.00800           0
    199694 SOLV     52800    TIP3     H2       HT       0.417000       1.00800           0
    199695 SOLV     52801    TIP3     OH2      OT      -0.834000       15.9994           0
    199696 SOLV     52801    TIP3     H1       HT       0.417000       1.00800           0
    199697 SOLV     52801    TIP3     H2       HT       0.417000       1.00800           0
    199698 SOLV     52802    TIP3     OH2      OT      -0.834000       15.9994           0
    199699 SOLV     52802    TIP3     H1       HT       0.417000       1.00800           0
    199700 SOLV     52802    TIP3     H2       HT       0.417000       1.00800           0
    199701 SOLV     52803    TIP3     OH2      OT      -0.834000       15.9994           0
    199702 SOLV     52803    TIP3     H1       HT       0.417000       1.00800           0
    199703 SOLV     52803    TIP3     H2       HT       0.417000       1.00800           0
    199704 SOLV     52804    TIP3     OH2      OT      -0.834000       15.9994           0
    199705 SOLV     52804    TIP3     H1       HT       0.417000       1.00800           0
    199706 SOLV     52804    TIP3     H2       HT       0.417000       1.00800           0
    199707 SOLV     52805    TIP3     OH2      OT      -0.834000       15.9994           0
    199708 SOLV     52805    TIP3     H1       HT       0.417000       1.00800           0
    199709 SOLV     52805    TIP3     H2       HT       0.417000       1.00800           0
    199710 SOLV     52806    TIP3     OH2      OT      -0.834000       15.9994           0
    199711 SOLV     52806    TIP3     H1       HT       0.417000       1.00800           0
    199712 SOLV     52806    TIP3     H2       HT       0.417000       1.00800           0
    199713 SOLV     52807    TIP3     OH2      OT      -0.834000       15.9994           0
    199714 SOLV     52807    TIP3     H1       HT       0.417000       1.00800           0
    199715 SOLV     52807    TIP3     H2       HT       0.417000       1.00800           0
    199716 SOLV     52808    TIP3     OH2      OT      -0.834000       15.9994           0
    199717 SOLV     52808    TIP3     H1       HT       0.417000       1.00800           0
    199718 SOLV     52808    TIP3     H2       HT       0.417000       1.00800           0
    199719 SOLV     52809    TIP3     OH2      OT      -0.834000       15.9994           0
    199720 SOLV     52809    TIP3     H1       HT       0.417000       1.00800           0
    199721 SOLV     52809    TIP3     H2       HT       0.417000       1.00800           0
    199722 SOLV     52810    TIP3     OH2      OT      -0.834000       15.9994           0
    199723 SOLV     52810    TIP3     H1       HT       0.417000       1.00800           0
    199724 SOLV     52810    TIP3     H2       HT       0.417000       1.00800           0
    199725 SOLV     52811    TIP3     OH2      OT      -0.834000       15.9994           0
    199726 SOLV     52811    TIP3     H1       HT       0.417000       1.00800           0
    199727 SOLV     52811    TIP3     H2       HT       0.417000       1.00800           0
    199728 SOLV     52812    TIP3     OH2      OT      -0.834000       15.9994           0
    199729 SOLV     52812    TIP3     H1       HT       0.417000       1.00800           0
    199730 SOLV     52812    TIP3     H2       HT       0.417000       1.00800           0
    199731 SOLV     52813    TIP3     OH2      OT      -0.834000       15.9994           0
    199732 SOLV     52813    TIP3     H1       HT       0.417000       1.00800           0
    199733 SOLV     52813    TIP3     H2       HT       0.417000       1.00800           0
    199734 SOLV     52814    TIP3     OH2      OT      -0.834000       15.9994           0
    199735 SOLV     52814    TIP3     H1       HT       0.417000       1.00800           0
    199736 SOLV     52814    TIP3     H2       HT       0.417000       1.00800           0
    199737 SOLV     52815    TIP3     OH2      OT      -0.834000       15.9994           0
    199738 SOLV     52815    TIP3     H1       HT       0.417000       1.00800           0
    199739 SOLV     52815    TIP3     H2       HT       0.417000       1.00800           0
    199740 SOLV     52816    TIP3     OH2      OT      -0.834000       15.9994           0
    199741 SOLV     52816    TIP3     H1       HT       0.417000       1.00800           0
    199742 SOLV     52816    TIP3     H2       HT       0.417000       1.00800           0
    199743 SOLV     52817    TIP3     OH2      OT      -0.834000       15.9994           0
    199744 SOLV     52817    TIP3     H1       HT       0.417000       1.00800           0
    199745 SOLV     52817    TIP3     H2       HT       0.417000       1.00800           0
    199746 SOLV     52818    TIP3     OH2      OT      -0.834000       15.9994           0
    199747 SOLV     52818    TIP3     H1       HT       0.417000       1.00800           0
    199748 SOLV     52818    TIP3     H2       HT       0.417000       1.00800           0
    199749 SOLV     52819    TIP3     OH2      OT      -0.834000       15.9994           0
    199750 SOLV     52819    TIP3     H1       HT       0.417000       1.00800           0
    199751 SOLV     52819    TIP3     H2       HT       0.417000       1.00800           0
    199752 SOLV     52820    TIP3     OH2      OT      -0.834000       15.9994           0
    199753 SOLV     52820    TIP3     H1       HT       0.417000       1.00800           0
    199754 SOLV     52820    TIP3     H2       HT       0.417000       1.00800           0
    199755 SOLV     52821    TIP3     OH2      OT      -0.834000       15.9994           0
    199756 SOLV     52821    TIP3     H1       HT       0.417000       1.00800           0
    199757 SOLV     52821    TIP3     H2       HT       0.417000       1.00800           0
    199758 SOLV     52822    TIP3     OH2      OT      -0.834000       15.9994           0
    199759 SOLV     52822    TIP3     H1       HT       0.417000       1.00800           0
    199760 SOLV     52822    TIP3     H2       HT       0.417000       1.00800           0
    199761 SOLV     52823    TIP3     OH2      OT      -0.834000       15.9994           0
    199762 SOLV     52823    TIP3     H1       HT       0.417000       1.00800           0
    199763 SOLV     52823    TIP3     H2       HT       0.417000       1.00800           0
    199764 SOLV     52824    TIP3     OH2      OT      -0.834000       15.9994           0
    199765 SOLV     52824    TIP3     H1       HT       0.417000       1.00800           0
    199766 SOLV     52824    TIP3     H2       HT       0.417000       1.00800           0
    199767 SOLV     52825    TIP3     OH2      OT      -0.834000       15.9994           0
    199768 SOLV     52825    TIP3     H1       HT       0.417000       1.00800           0
    199769 SOLV     52825    TIP3     H2       HT       0.417000       1.00800           0
    199770 SOLV     52826    TIP3     OH2      OT      -0.834000       15.9994           0
    199771 SOLV     52826    TIP3     H1       HT       0.417000       1.00800           0
    199772 SOLV     52826    TIP3     H2       HT       0.417000       1.00800           0
    199773 SOLV     52827    TIP3     OH2      OT      -0.834000       15.9994           0
    199774 SOLV     52827    TIP3     H1       HT       0.417000       1.00800           0
    199775 SOLV     52827    TIP3     H2       HT       0.417000       1.00800           0
    199776 SOLV     52828    TIP3     OH2      OT      -0.834000       15.9994           0
    199777 SOLV     52828    TIP3     H1       HT       0.417000       1.00800           0
    199778 SOLV     52828    TIP3     H2       HT       0.417000       1.00800           0
    199779 SOLV     52829    TIP3     OH2      OT      -0.834000       15.9994           0
    199780 SOLV     52829    TIP3     H1       HT       0.417000       1.00800           0
    199781 SOLV     52829    TIP3     H2       HT       0.417000       1.00800           0
    199782 SOLV     52830    TIP3     OH2      OT      -0.834000       15.9994           0
    199783 SOLV     52830    TIP3     H1       HT       0.417000       1.00800           0
    199784 SOLV     52830    TIP3     H2       HT       0.417000       1.00800           0
    199785 SOLV     52831    TIP3     OH2      OT      -0.834000       15.9994           0
    199786 SOLV     52831    TIP3     H1       HT       0.417000       1.00800           0
    199787 SOLV     52831    TIP3     H2       HT       0.417000       1.00800           0
    199788 SOLV     52832    TIP3     OH2      OT      -0.834000       15.9994           0
    199789 SOLV     52832    TIP3     H1       HT       0.417000       1.00800           0
    199790 SOLV     52832    TIP3     H2       HT       0.417000       1.00800           0
    199791 SOLV     52833    TIP3     OH2      OT      -0.834000       15.9994           0
    199792 SOLV     52833    TIP3     H1       HT       0.417000       1.00800           0
    199793 SOLV     52833    TIP3     H2       HT       0.417000       1.00800           0
    199794 SOLV     52834    TIP3     OH2      OT      -0.834000       15.9994           0
    199795 SOLV     52834    TIP3     H1       HT       0.417000       1.00800           0
    199796 SOLV     52834    TIP3     H2       HT       0.417000       1.00800           0
    199797 SOLV     52835    TIP3     OH2      OT      -0.834000       15.9994           0
    199798 SOLV     52835    TIP3     H1       HT       0.417000       1.00800           0
    199799 SOLV     52835    TIP3     H2       HT       0.417000       1.00800           0
    199800 SOLV     52836    TIP3     OH2      OT      -0.834000       15.9994           0
    199801 SOLV     52836    TIP3     H1       HT       0.417000       1.00800           0
    199802 SOLV     52836    TIP3     H2       HT       0.417000       1.00800           0
    199803 SOLV     52837    TIP3     OH2      OT      -0.834000       15.9994           0
    199804 SOLV     52837    TIP3     H1       HT       0.417000       1.00800           0
    199805 SOLV     52837    TIP3     H2       HT       0.417000       1.00800           0
    199806 SOLV     52838    TIP3     OH2      OT      -0.834000       15.9994           0
    199807 SOLV     52838    TIP3     H1       HT       0.417000       1.00800           0
    199808 SOLV     52838    TIP3     H2       HT       0.417000       1.00800           0
    199809 SOLV     52839    TIP3     OH2      OT      -0.834000       15.9994           0
    199810 SOLV     52839    TIP3     H1       HT       0.417000       1.00800           0
    199811 SOLV     52839    TIP3     H2       HT       0.417000       1.00800           0
    199812 SOLV     52840    TIP3     OH2      OT      -0.834000       15.9994           0
    199813 SOLV     52840    TIP3     H1       HT       0.417000       1.00800           0
    199814 SOLV     52840    TIP3     H2       HT       0.417000       1.00800           0
    199815 SOLV     52841    TIP3     OH2      OT      -0.834000       15.9994           0
    199816 SOLV     52841    TIP3     H1       HT       0.417000       1.00800           0
    199817 SOLV     52841    TIP3     H2       HT       0.417000       1.00800           0
    199818 SOLV     52842    TIP3     OH2      OT      -0.834000       15.9994           0
    199819 SOLV     52842    TIP3     H1       HT       0.417000       1.00800           0
    199820 SOLV     52842    TIP3     H2       HT       0.417000       1.00800           0
    199821 SOLV     52843    TIP3     OH2      OT      -0.834000       15.9994           0
    199822 SOLV     52843    TIP3     H1       HT       0.417000       1.00800           0
    199823 SOLV     52843    TIP3     H2       HT       0.417000       1.00800           0
    199824 SOLV     52844    TIP3     OH2      OT      -0.834000       15.9994           0
    199825 SOLV     52844    TIP3     H1       HT       0.417000       1.00800           0
    199826 SOLV     52844    TIP3     H2       HT       0.417000       1.00800           0
    199827 SOLV     52845    TIP3     OH2      OT      -0.834000       15.9994           0
    199828 SOLV     52845    TIP3     H1       HT       0.417000       1.00800           0
    199829 SOLV     52845    TIP3     H2       HT       0.417000       1.00800           0
    199830 SOLV     52846    TIP3     OH2      OT      -0.834000       15.9994           0
    199831 SOLV     52846    TIP3     H1       HT       0.417000       1.00800           0
    199832 SOLV     52846    TIP3     H2       HT       0.417000       1.00800           0
    199833 SOLV     52847    TIP3     OH2      OT      -0.834000       15.9994           0
    199834 SOLV     52847    TIP3     H1       HT       0.417000       1.00800           0
    199835 SOLV     52847    TIP3     H2       HT       0.417000       1.00800           0
    199836 SOLV     52848    TIP3     OH2      OT      -0.834000       15.9994           0
    199837 SOLV     52848    TIP3     H1       HT       0.417000       1.00800           0
    199838 SOLV     52848    TIP3     H2       HT       0.417000       1.00800           0
    199839 SOLV     52849    TIP3     OH2      OT      -0.834000       15.9994           0
    199840 SOLV     52849    TIP3     H1       HT       0.417000       1.00800           0
    199841 SOLV     52849    TIP3     H2       HT       0.417000       1.00800           0
    199842 SOLV     52850    TIP3     OH2      OT      -0.834000       15.9994           0
    199843 SOLV     52850    TIP3     H1       HT       0.417000       1.00800           0
    199844 SOLV     52850    TIP3     H2       HT       0.417000       1.00800           0
    199845 SOLV     52851    TIP3     OH2      OT      -0.834000       15.9994           0
    199846 SOLV     52851    TIP3     H1       HT       0.417000       1.00800           0
    199847 SOLV     52851    TIP3     H2       HT       0.417000       1.00800           0
    199848 SOLV     52852    TIP3     OH2      OT      -0.834000       15.9994           0
    199849 SOLV     52852    TIP3     H1       HT       0.417000       1.00800           0
    199850 SOLV     52852    TIP3     H2       HT       0.417000       1.00800           0
    199851 SOLV     52853    TIP3     OH2      OT      -0.834000       15.9994           0
    199852 SOLV     52853    TIP3     H1       HT       0.417000       1.00800           0
    199853 SOLV     52853    TIP3     H2       HT       0.417000       1.00800           0
    199854 SOLV     52854    TIP3     OH2      OT      -0.834000       15.9994           0
    199855 SOLV     52854    TIP3     H1       HT       0.417000       1.00800           0
    199856 SOLV     52854    TIP3     H2       HT       0.417000       1.00800           0
    199857 SOLV     52855    TIP3     OH2      OT      -0.834000       15.9994           0
    199858 SOLV     52855    TIP3     H1       HT       0.417000       1.00800           0
    199859 SOLV     52855    TIP3     H2       HT       0.417000       1.00800           0
    199860 SOLV     52856    TIP3     OH2      OT      -0.834000       15.9994           0
    199861 SOLV     52856    TIP3     H1       HT       0.417000       1.00800           0
    199862 SOLV     52856    TIP3     H2       HT       0.417000       1.00800           0
    199863 SOLV     52857    TIP3     OH2      OT      -0.834000       15.9994           0
    199864 SOLV     52857    TIP3     H1       HT       0.417000       1.00800           0
    199865 SOLV     52857    TIP3     H2       HT       0.417000       1.00800           0
    199866 SOLV     52858    TIP3     OH2      OT      -0.834000       15.9994           0
    199867 SOLV     52858    TIP3     H1       HT       0.417000       1.00800           0
    199868 SOLV     52858    TIP3     H2       HT       0.417000       1.00800           0
    199869 SOLV     52859    TIP3     OH2      OT      -0.834000       15.9994           0
    199870 SOLV     52859    TIP3     H1       HT       0.417000       1.00800           0
    199871 SOLV     52859    TIP3     H2       HT       0.417000       1.00800           0
    199872 SOLV     52860    TIP3     OH2      OT      -0.834000       15.9994           0
    199873 SOLV     52860    TIP3     H1       HT       0.417000       1.00800           0
    199874 SOLV     52860    TIP3     H2       HT       0.417000       1.00800           0
    199875 SOLV     52861    TIP3     OH2      OT      -0.834000       15.9994           0
    199876 SOLV     52861    TIP3     H1       HT       0.417000       1.00800           0
    199877 SOLV     52861    TIP3     H2       HT       0.417000       1.00800           0
    199878 SOLV     52862    TIP3     OH2      OT      -0.834000       15.9994           0
    199879 SOLV     52862    TIP3     H1       HT       0.417000       1.00800           0
    199880 SOLV     52862    TIP3     H2       HT       0.417000       1.00800           0
    199881 SOLV     52863    TIP3     OH2      OT      -0.834000       15.9994           0
    199882 SOLV     52863    TIP3     H1       HT       0.417000       1.00800           0
    199883 SOLV     52863    TIP3     H2       HT       0.417000       1.00800           0
    199884 SOLV     52864    TIP3     OH2      OT      -0.834000       15.9994           0
    199885 SOLV     52864    TIP3     H1       HT       0.417000       1.00800           0
    199886 SOLV     52864    TIP3     H2       HT       0.417000       1.00800           0
    199887 SOLV     52865    TIP3     OH2      OT      -0.834000       15.9994           0
    199888 SOLV     52865    TIP3     H1       HT       0.417000       1.00800           0
    199889 SOLV     52865    TIP3     H2       HT       0.417000       1.00800           0
    199890 SOLV     52866    TIP3     OH2      OT      -0.834000       15.9994           0
    199891 SOLV     52866    TIP3     H1       HT       0.417000       1.00800           0
    199892 SOLV     52866    TIP3     H2       HT       0.417000       1.00800           0
    199893 SOLV     52867    TIP3     OH2      OT      -0.834000       15.9994           0
    199894 SOLV     52867    TIP3     H1       HT       0.417000       1.00800           0
    199895 SOLV     52867    TIP3     H2       HT       0.417000       1.00800           0
    199896 SOLV     52868    TIP3     OH2      OT      -0.834000       15.9994           0
    199897 SOLV     52868    TIP3     H1       HT       0.417000       1.00800           0
    199898 SOLV     52868    TIP3     H2       HT       0.417000       1.00800           0
    199899 SOLV     52869    TIP3     OH2      OT      -0.834000       15.9994           0
    199900 SOLV     52869    TIP3     H1       HT       0.417000       1.00800           0
    199901 SOLV     52869    TIP3     H2       HT       0.417000       1.00800           0
    199902 SOLV     52870    TIP3     OH2      OT      -0.834000       15.9994           0
    199903 SOLV     52870    TIP3     H1       HT       0.417000       1.00800           0
    199904 SOLV     52870    TIP3     H2       HT       0.417000       1.00800           0
    199905 SOLV     52871    TIP3     OH2      OT      -0.834000       15.9994           0
    199906 SOLV     52871    TIP3     H1       HT       0.417000       1.00800           0
    199907 SOLV     52871    TIP3     H2       HT       0.417000       1.00800           0
    199908 SOLV     52872    TIP3     OH2      OT      -0.834000       15.9994           0
    199909 SOLV     52872    TIP3     H1       HT       0.417000       1.00800           0
    199910 SOLV     52872    TIP3     H2       HT       0.417000       1.00800           0
    199911 SOLV     52873    TIP3     OH2      OT      -0.834000       15.9994           0
    199912 SOLV     52873    TIP3     H1       HT       0.417000       1.00800           0
    199913 SOLV     52873    TIP3     H2       HT       0.417000       1.00800           0
    199914 SOLV     52874    TIP3     OH2      OT      -0.834000       15.9994           0
    199915 SOLV     52874    TIP3     H1       HT       0.417000       1.00800           0
    199916 SOLV     52874    TIP3     H2       HT       0.417000       1.00800           0
    199917 SOLV     52875    TIP3     OH2      OT      -0.834000       15.9994           0
    199918 SOLV     52875    TIP3     H1       HT       0.417000       1.00800           0
    199919 SOLV     52875    TIP3     H2       HT       0.417000       1.00800           0
    199920 SOLV     52876    TIP3     OH2      OT      -0.834000       15.9994           0
    199921 SOLV     52876    TIP3     H1       HT       0.417000       1.00800           0
    199922 SOLV     52876    TIP3     H2       HT       0.417000       1.00800           0
    199923 SOLV     52877    TIP3     OH2      OT      -0.834000       15.9994           0
    199924 SOLV     52877    TIP3     H1       HT       0.417000       1.00800           0
    199925 SOLV     52877    TIP3     H2       HT       0.417000       1.00800           0
    199926 SOLV     52878    TIP3     OH2      OT      -0.834000       15.9994           0
    199927 SOLV     52878    TIP3     H1       HT       0.417000       1.00800           0
    199928 SOLV     52878    TIP3     H2       HT       0.417000       1.00800           0
    199929 SOLV     52879    TIP3     OH2      OT      -0.834000       15.9994           0
    199930 SOLV     52879    TIP3     H1       HT       0.417000       1.00800           0
    199931 SOLV     52879    TIP3     H2       HT       0.417000       1.00800           0
    199932 SOLV     52880    TIP3     OH2      OT      -0.834000       15.9994           0
    199933 SOLV     52880    TIP3     H1       HT       0.417000       1.00800           0
    199934 SOLV     52880    TIP3     H2       HT       0.417000       1.00800           0
    199935 SOLV     52881    TIP3     OH2      OT      -0.834000       15.9994           0
    199936 SOLV     52881    TIP3     H1       HT       0.417000       1.00800           0
    199937 SOLV     52881    TIP3     H2       HT       0.417000       1.00800           0
    199938 SOLV     52882    TIP3     OH2      OT      -0.834000       15.9994           0
    199939 SOLV     52882    TIP3     H1       HT       0.417000       1.00800           0
    199940 SOLV     52882    TIP3     H2       HT       0.417000       1.00800           0
    199941 SOLV     52883    TIP3     OH2      OT      -0.834000       15.9994           0
    199942 SOLV     52883    TIP3     H1       HT       0.417000       1.00800           0
    199943 SOLV     52883    TIP3     H2       HT       0.417000       1.00800           0
    199944 SOLV     52884    TIP3     OH2      OT      -0.834000       15.9994           0
    199945 SOLV     52884    TIP3     H1       HT       0.417000       1.00800           0
    199946 SOLV     52884    TIP3     H2       HT       0.417000       1.00800           0
    199947 SOLV     52885    TIP3     OH2      OT      -0.834000       15.9994           0
    199948 SOLV     52885    TIP3     H1       HT       0.417000       1.00800           0
    199949 SOLV     52885    TIP3     H2       HT       0.417000       1.00800           0
    199950 SOLV     52886    TIP3     OH2      OT      -0.834000       15.9994           0
    199951 SOLV     52886    TIP3     H1       HT       0.417000       1.00800           0
    199952 SOLV     52886    TIP3     H2       HT       0.417000       1.00800           0
    199953 SOLV     52887    TIP3     OH2      OT      -0.834000       15.9994           0
    199954 SOLV     52887    TIP3     H1       HT       0.417000       1.00800           0
    199955 SOLV     52887    TIP3     H2       HT       0.417000       1.00800           0
    199956 SOLV     52888    TIP3     OH2      OT      -0.834000       15.9994           0
    199957 SOLV     52888    TIP3     H1       HT       0.417000       1.00800           0
    199958 SOLV     52888    TIP3     H2       HT       0.417000       1.00800           0
    199959 SOLV     52889    TIP3     OH2      OT      -0.834000       15.9994           0
    199960 SOLV     52889    TIP3     H1       HT       0.417000       1.00800           0
    199961 SOLV     52889    TIP3     H2       HT       0.417000       1.00800           0
    199962 SOLV     52890    TIP3     OH2      OT      -0.834000       15.9994           0
    199963 SOLV     52890    TIP3     H1       HT       0.417000       1.00800           0
    199964 SOLV     52890    TIP3     H2       HT       0.417000       1.00800           0
    199965 SOLV     52891    TIP3     OH2      OT      -0.834000       15.9994           0
    199966 SOLV     52891    TIP3     H1       HT       0.417000       1.00800           0
    199967 SOLV     52891    TIP3     H2       HT       0.417000       1.00800           0
    199968 SOLV     52892    TIP3     OH2      OT      -0.834000       15.9994           0
    199969 SOLV     52892    TIP3     H1       HT       0.417000       1.00800           0
    199970 SOLV     52892    TIP3     H2       HT       0.417000       1.00800           0
    199971 SOLV     52893    TIP3     OH2      OT      -0.834000       15.9994           0
    199972 SOLV     52893    TIP3     H1       HT       0.417000       1.00800           0
    199973 SOLV     52893    TIP3     H2       HT       0.417000       1.00800           0
    199974 SOLV     52894    TIP3     OH2      OT      -0.834000       15.9994           0
    199975 SOLV     52894    TIP3     H1       HT       0.417000       1.00800           0
    199976 SOLV     52894    TIP3     H2       HT       0.417000       1.00800           0
    199977 SOLV     52895    TIP3     OH2      OT      -0.834000       15.9994           0
    199978 SOLV     52895    TIP3     H1       HT       0.417000       1.00800           0
    199979 SOLV     52895    TIP3     H2       HT       0.417000       1.00800           0
    199980 SOLV     52896    TIP3     OH2      OT      -0.834000       15.9994           0
    199981 SOLV     52896    TIP3     H1       HT       0.417000       1.00800           0
    199982 SOLV     52896    TIP3     H2       HT       0.417000       1.00800           0
    199983 SOLV     52897    TIP3     OH2      OT      -0.834000       15.9994           0
    199984 SOLV     52897    TIP3     H1       HT       0.417000       1.00800           0
    199985 SOLV     52897    TIP3     H2       HT       0.417000       1.00800           0
    199986 SOLV     52898    TIP3     OH2      OT      -0.834000       15.9994           0
    199987 SOLV     52898    TIP3     H1       HT       0.417000       1.00800           0
    199988 SOLV     52898    TIP3     H2       HT       0.417000       1.00800           0
    199989 SOLV     52899    TIP3     OH2      OT      -0.834000       15.9994           0
    199990 SOLV     52899    TIP3     H1       HT       0.417000       1.00800           0
    199991 SOLV     52899    TIP3     H2       HT       0.417000       1.00800           0
    199992 SOLV     52900    TIP3     OH2      OT      -0.834000       15.9994           0
    199993 SOLV     52900    TIP3     H1       HT       0.417000       1.00800           0
    199994 SOLV     52900    TIP3     H2       HT       0.417000       1.00800           0
    199995 SOLV     52901    TIP3     OH2      OT      -0.834000       15.9994           0
    199996 SOLV     52901    TIP3     H1       HT       0.417000       1.00800           0
    199997 SOLV     52901    TIP3     H2       HT       0.417000       1.00800           0
    199998 SOLV     52902    TIP3     OH2      OT      -0.834000       15.9994           0
    199999 SOLV     52902    TIP3     H1       HT       0.417000       1.00800           0
    200000 SOLV     52902    TIP3     H2       HT       0.417000       1.00800           0
    200001 SOLV     52903    TIP3     OH2      OT      -0.834000       15.9994           0
    200002 SOLV     52903    TIP3     H1       HT       0.417000       1.00800           0
    200003 SOLV     52903    TIP3     H2       HT       0.417000       1.00800           0
    200004 SOLV     52904    TIP3     OH2      OT      -0.834000       15.9994           0
    200005 SOLV     52904    TIP3     H1       HT       0.417000       1.00800           0
    200006 SOLV     52904    TIP3     H2       HT       0.417000       1.00800           0
    200007 SOLV     52905    TIP3     OH2      OT      -0.834000       15.9994           0
    200008 SOLV     52905    TIP3     H1       HT       0.417000       1.00800           0
    200009 SOLV     52905    TIP3     H2       HT       0.417000       1.00800           0
    200010 SOLV     52906    TIP3     OH2      OT      -0.834000       15.9994           0
    200011 SOLV     52906    TIP3     H1       HT       0.417000       1.00800           0
    200012 SOLV     52906    TIP3     H2       HT       0.417000       1.00800           0
    200013 SOLV     52907    TIP3     OH2      OT      -0.834000       15.9994           0
    200014 SOLV     52907    TIP3     H1       HT       0.417000       1.00800           0
    200015 SOLV     52907    TIP3     H2       HT       0.417000       1.00800           0
    200016 SOLV     52908    TIP3     OH2      OT      -0.834000       15.9994           0
    200017 SOLV     52908    TIP3     H1       HT       0.417000       1.00800           0
    200018 SOLV     52908    TIP3     H2       HT       0.417000       1.00800           0
    200019 SOLV     52909    TIP3     OH2      OT      -0.834000       15.9994           0
    200020 SOLV     52909    TIP3     H1       HT       0.417000       1.00800           0
    200021 SOLV     52909    TIP3     H2       HT       0.417000       1.00800           0
    200022 SOLV     52910    TIP3     OH2      OT      -0.834000       15.9994           0
    200023 SOLV     52910    TIP3     H1       HT       0.417000       1.00800           0
    200024 SOLV     52910    TIP3     H2       HT       0.417000       1.00800           0
    200025 SOLV     52911    TIP3     OH2      OT      -0.834000       15.9994           0
    200026 SOLV     52911    TIP3     H1       HT       0.417000       1.00800           0
    200027 SOLV     52911    TIP3     H2       HT       0.417000       1.00800           0
    200028 SOLV     52912    TIP3     OH2      OT      -0.834000       15.9994           0
    200029 SOLV     52912    TIP3     H1       HT       0.417000       1.00800           0
    200030 SOLV     52912    TIP3     H2       HT       0.417000       1.00800           0
    200031 SOLV     52913    TIP3     OH2      OT      -0.834000       15.9994           0
    200032 SOLV     52913    TIP3     H1       HT       0.417000       1.00800           0
    200033 SOLV     52913    TIP3     H2       HT       0.417000       1.00800           0
    200034 SOLV     52914    TIP3     OH2      OT      -0.834000       15.9994           0
    200035 SOLV     52914    TIP3     H1       HT       0.417000       1.00800           0
    200036 SOLV     52914    TIP3     H2       HT       0.417000       1.00800           0
    200037 SOLV     52915    TIP3     OH2      OT      -0.834000       15.9994           0
    200038 SOLV     52915    TIP3     H1       HT       0.417000       1.00800           0
    200039 SOLV     52915    TIP3     H2       HT       0.417000       1.00800           0
    200040 SOLV     52916    TIP3     OH2      OT      -0.834000       15.9994           0
    200041 SOLV     52916    TIP3     H1       HT       0.417000       1.00800           0
    200042 SOLV     52916    TIP3     H2       HT       0.417000       1.00800           0
    200043 SOLV     52917    TIP3     OH2      OT      -0.834000       15.9994           0
    200044 SOLV     52917    TIP3     H1       HT       0.417000       1.00800           0
    200045 SOLV     52917    TIP3     H2       HT       0.417000       1.00800           0
    200046 SOLV     52918    TIP3     OH2      OT      -0.834000       15.9994           0
    200047 SOLV     52918    TIP3     H1       HT       0.417000       1.00800           0
    200048 SOLV     52918    TIP3     H2       HT       0.417000       1.00800           0
    200049 SOLV     52919    TIP3     OH2      OT      -0.834000       15.9994           0
    200050 SOLV     52919    TIP3     H1       HT       0.417000       1.00800           0
    200051 SOLV     52919    TIP3     H2       HT       0.417000       1.00800           0
    200052 SOLV     52920    TIP3     OH2      OT      -0.834000       15.9994           0
    200053 SOLV     52920    TIP3     H1       HT       0.417000       1.00800           0
    200054 SOLV     52920    TIP3     H2       HT       0.417000       1.00800           0
    200055 SOLV     52921    TIP3     OH2      OT      -0.834000       15.9994           0
    200056 SOLV     52921    TIP3     H1       HT       0.417000       1.00800           0
    200057 SOLV     52921    TIP3     H2       HT       0.417000       1.00800           0
    200058 SOLV     52922    TIP3     OH2      OT      -0.834000       15.9994           0
    200059 SOLV     52922    TIP3     H1       HT       0.417000       1.00800           0
    200060 SOLV     52922    TIP3     H2       HT       0.417000       1.00800           0
    200061 SOLV     52923    TIP3     OH2      OT      -0.834000       15.9994           0
    200062 SOLV     52923    TIP3     H1       HT       0.417000       1.00800           0
    200063 SOLV     52923    TIP3     H2       HT       0.417000       1.00800           0
    200064 SOLV     52924    TIP3     OH2      OT      -0.834000       15.9994           0
    200065 SOLV     52924    TIP3     H1       HT       0.417000       1.00800           0
    200066 SOLV     52924    TIP3     H2       HT       0.417000       1.00800           0
    200067 SOLV     52925    TIP3     OH2      OT      -0.834000       15.9994           0
    200068 SOLV     52925    TIP3     H1       HT       0.417000       1.00800           0
    200069 SOLV     52925    TIP3     H2       HT       0.417000       1.00800           0
    200070 SOLV     52926    TIP3     OH2      OT      -0.834000       15.9994           0
    200071 SOLV     52926    TIP3     H1       HT       0.417000       1.00800           0
    200072 SOLV     52926    TIP3     H2       HT       0.417000       1.00800           0
    200073 SOLV     52927    TIP3     OH2      OT      -0.834000       15.9994           0
    200074 SOLV     52927    TIP3     H1       HT       0.417000       1.00800           0
    200075 SOLV     52927    TIP3     H2       HT       0.417000       1.00800           0
    200076 SOLV     52928    TIP3     OH2      OT      -0.834000       15.9994           0
    200077 SOLV     52928    TIP3     H1       HT       0.417000       1.00800           0
    200078 SOLV     52928    TIP3     H2       HT       0.417000       1.00800           0
    200079 SOLV     52929    TIP3     OH2      OT      -0.834000       15.9994           0
    200080 SOLV     52929    TIP3     H1       HT       0.417000       1.00800           0
    200081 SOLV     52929    TIP3     H2       HT       0.417000       1.00800           0
    200082 SOLV     52930    TIP3     OH2      OT      -0.834000       15.9994           0
    200083 SOLV     52930    TIP3     H1       HT       0.417000       1.00800           0
    200084 SOLV     52930    TIP3     H2       HT       0.417000       1.00800           0
    200085 SOLV     52931    TIP3     OH2      OT      -0.834000       15.9994           0
    200086 SOLV     52931    TIP3     H1       HT       0.417000       1.00800           0
    200087 SOLV     52931    TIP3     H2       HT       0.417000       1.00800           0
    200088 SOLV     52932    TIP3     OH2      OT      -0.834000       15.9994           0
    200089 SOLV     52932    TIP3     H1       HT       0.417000       1.00800           0
    200090 SOLV     52932    TIP3     H2       HT       0.417000       1.00800           0
    200091 SOLV     52933    TIP3     OH2      OT      -0.834000       15.9994           0
    200092 SOLV     52933    TIP3     H1       HT       0.417000       1.00800           0
    200093 SOLV     52933    TIP3     H2       HT       0.417000       1.00800           0
    200094 SOLV     52934    TIP3     OH2      OT      -0.834000       15.9994           0
    200095 SOLV     52934    TIP3     H1       HT       0.417000       1.00800           0
    200096 SOLV     52934    TIP3     H2       HT       0.417000       1.00800           0
    200097 SOLV     52935    TIP3     OH2      OT      -0.834000       15.9994           0
    200098 SOLV     52935    TIP3     H1       HT       0.417000       1.00800           0
    200099 SOLV     52935    TIP3     H2       HT       0.417000       1.00800           0
    200100 SOLV     52936    TIP3     OH2      OT      -0.834000       15.9994           0
    200101 SOLV     52936    TIP3     H1       HT       0.417000       1.00800           0
    200102 SOLV     52936    TIP3     H2       HT       0.417000       1.00800           0
    200103 SOLV     52937    TIP3     OH2      OT      -0.834000       15.9994           0
    200104 SOLV     52937    TIP3     H1       HT       0.417000       1.00800           0
    200105 SOLV     52937    TIP3     H2       HT       0.417000       1.00800           0
    200106 SOLV     52938    TIP3     OH2      OT      -0.834000       15.9994           0
    200107 SOLV     52938    TIP3     H1       HT       0.417000       1.00800           0
    200108 SOLV     52938    TIP3     H2       HT       0.417000       1.00800           0
    200109 SOLV     52939    TIP3     OH2      OT      -0.834000       15.9994           0
    200110 SOLV     52939    TIP3     H1       HT       0.417000       1.00800           0
    200111 SOLV     52939    TIP3     H2       HT       0.417000       1.00800           0
    200112 SOLV     52940    TIP3     OH2      OT      -0.834000       15.9994           0
    200113 SOLV     52940    TIP3     H1       HT       0.417000       1.00800           0
    200114 SOLV     52940    TIP3     H2       HT       0.417000       1.00800           0
    200115 SOLV     52941    TIP3     OH2      OT      -0.834000       15.9994           0
    200116 SOLV     52941    TIP3     H1       HT       0.417000       1.00800           0
    200117 SOLV     52941    TIP3     H2       HT       0.417000       1.00800           0
    200118 SOLV     52942    TIP3     OH2      OT      -0.834000       15.9994           0
    200119 SOLV     52942    TIP3     H1       HT       0.417000       1.00800           0
    200120 SOLV     52942    TIP3     H2       HT       0.417000       1.00800           0
    200121 SOLV     52943    TIP3     OH2      OT      -0.834000       15.9994           0
    200122 SOLV     52943    TIP3     H1       HT       0.417000       1.00800           0
    200123 SOLV     52943    TIP3     H2       HT       0.417000       1.00800           0
    200124 SOLV     52944    TIP3     OH2      OT      -0.834000       15.9994           0
    200125 SOLV     52944    TIP3     H1       HT       0.417000       1.00800           0
    200126 SOLV     52944    TIP3     H2       HT       0.417000       1.00800           0
    200127 SOLV     52945    TIP3     OH2      OT      -0.834000       15.9994           0
    200128 SOLV     52945    TIP3     H1       HT       0.417000       1.00800           0
    200129 SOLV     52945    TIP3     H2       HT       0.417000       1.00800           0
    200130 SOLV     52946    TIP3     OH2      OT      -0.834000       15.9994           0
    200131 SOLV     52946    TIP3     H1       HT       0.417000       1.00800           0
    200132 SOLV     52946    TIP3     H2       HT       0.417000       1.00800           0
    200133 SOLV     52947    TIP3     OH2      OT      -0.834000       15.9994           0
    200134 SOLV     52947    TIP3     H1       HT       0.417000       1.00800           0
    200135 SOLV     52947    TIP3     H2       HT       0.417000       1.00800           0
    200136 SOLV     52948    TIP3     OH2      OT      -0.834000       15.9994           0
    200137 SOLV     52948    TIP3     H1       HT       0.417000       1.00800           0
    200138 SOLV     52948    TIP3     H2       HT       0.417000       1.00800           0
    200139 SOLV     52949    TIP3     OH2      OT      -0.834000       15.9994           0
    200140 SOLV     52949    TIP3     H1       HT       0.417000       1.00800           0
    200141 SOLV     52949    TIP3     H2       HT       0.417000       1.00800           0
    200142 SOLV     52950    TIP3     OH2      OT      -0.834000       15.9994           0
    200143 SOLV     52950    TIP3     H1       HT       0.417000       1.00800           0
    200144 SOLV     52950    TIP3     H2       HT       0.417000       1.00800           0
    200145 SOLV     52951    TIP3     OH2      OT      -0.834000       15.9994           0
    200146 SOLV     52951    TIP3     H1       HT       0.417000       1.00800           0
    200147 SOLV     52951    TIP3     H2       HT       0.417000       1.00800           0
    200148 SOLV     52952    TIP3     OH2      OT      -0.834000       15.9994           0
    200149 SOLV     52952    TIP3     H1       HT       0.417000       1.00800           0
    200150 SOLV     52952    TIP3     H2       HT       0.417000       1.00800           0
    200151 SOLV     52953    TIP3     OH2      OT      -0.834000       15.9994           0
    200152 SOLV     52953    TIP3     H1       HT       0.417000       1.00800           0
    200153 SOLV     52953    TIP3     H2       HT       0.417000       1.00800           0
    200154 SOLV     52954    TIP3     OH2      OT      -0.834000       15.9994           0
    200155 SOLV     52954    TIP3     H1       HT       0.417000       1.00800           0
    200156 SOLV     52954    TIP3     H2       HT       0.417000       1.00800           0
    200157 SOLV     52955    TIP3     OH2      OT      -0.834000       15.9994           0
    200158 SOLV     52955    TIP3     H1       HT       0.417000       1.00800           0
    200159 SOLV     52955    TIP3     H2       HT       0.417000       1.00800           0
    200160 SOLV     52956    TIP3     OH2      OT      -0.834000       15.9994           0
    200161 SOLV     52956    TIP3     H1       HT       0.417000       1.00800           0
    200162 SOLV     52956    TIP3     H2       HT       0.417000       1.00800           0
    200163 SOLV     52957    TIP3     OH2      OT      -0.834000       15.9994           0
    200164 SOLV     52957    TIP3     H1       HT       0.417000       1.00800           0
    200165 SOLV     52957    TIP3     H2       HT       0.417000       1.00800           0
    200166 SOLV     52958    TIP3     OH2      OT      -0.834000       15.9994           0
    200167 SOLV     52958    TIP3     H1       HT       0.417000       1.00800           0
    200168 SOLV     52958    TIP3     H2       HT       0.417000       1.00800           0
    200169 SOLV     52959    TIP3     OH2      OT      -0.834000       15.9994           0
    200170 SOLV     52959    TIP3     H1       HT       0.417000       1.00800           0
    200171 SOLV     52959    TIP3     H2       HT       0.417000       1.00800           0
    200172 SOLV     52960    TIP3     OH2      OT      -0.834000       15.9994           0
    200173 SOLV     52960    TIP3     H1       HT       0.417000       1.00800           0
    200174 SOLV     52960    TIP3     H2       HT       0.417000       1.00800           0
    200175 SOLV     52961    TIP3     OH2      OT      -0.834000       15.9994           0
    200176 SOLV     52961    TIP3     H1       HT       0.417000       1.00800           0
    200177 SOLV     52961    TIP3     H2       HT       0.417000       1.00800           0
    200178 SOLV     52962    TIP3     OH2      OT      -0.834000       15.9994           0
    200179 SOLV     52962    TIP3     H1       HT       0.417000       1.00800           0
    200180 SOLV     52962    TIP3     H2       HT       0.417000       1.00800           0
    200181 SOLV     52963    TIP3     OH2      OT      -0.834000       15.9994           0
    200182 SOLV     52963    TIP3     H1       HT       0.417000       1.00800           0
    200183 SOLV     52963    TIP3     H2       HT       0.417000       1.00800           0
    200184 SOLV     52964    TIP3     OH2      OT      -0.834000       15.9994           0
    200185 SOLV     52964    TIP3     H1       HT       0.417000       1.00800           0
    200186 SOLV     52964    TIP3     H2       HT       0.417000       1.00800           0
    200187 SOLV     52965    TIP3     OH2      OT      -0.834000       15.9994           0
    200188 SOLV     52965    TIP3     H1       HT       0.417000       1.00800           0
    200189 SOLV     52965    TIP3     H2       HT       0.417000       1.00800           0
    200190 SOLV     52966    TIP3     OH2      OT      -0.834000       15.9994           0
    200191 SOLV     52966    TIP3     H1       HT       0.417000       1.00800           0
    200192 SOLV     52966    TIP3     H2       HT       0.417000       1.00800           0
    200193 SOLV     52967    TIP3     OH2      OT      -0.834000       15.9994           0
    200194 SOLV     52967    TIP3     H1       HT       0.417000       1.00800           0
    200195 SOLV     52967    TIP3     H2       HT       0.417000       1.00800           0
    200196 SOLV     52968    TIP3     OH2      OT      -0.834000       15.9994           0
    200197 SOLV     52968    TIP3     H1       HT       0.417000       1.00800           0
    200198 SOLV     52968    TIP3     H2       HT       0.417000       1.00800           0
    200199 SOLV     52969    TIP3     OH2      OT      -0.834000       15.9994           0
    200200 SOLV     52969    TIP3     H1       HT       0.417000       1.00800           0
    200201 SOLV     52969    TIP3     H2       HT       0.417000       1.00800           0
    200202 SOLV     52970    TIP3     OH2      OT      -0.834000       15.9994           0
    200203 SOLV     52970    TIP3     H1       HT       0.417000       1.00800           0
    200204 SOLV     52970    TIP3     H2       HT       0.417000       1.00800           0
    200205 SOLV     52971    TIP3     OH2      OT      -0.834000       15.9994           0
    200206 SOLV     52971    TIP3     H1       HT       0.417000       1.00800           0
    200207 SOLV     52971    TIP3     H2       HT       0.417000       1.00800           0
    200208 SOLV     52972    TIP3     OH2      OT      -0.834000       15.9994           0
    200209 SOLV     52972    TIP3     H1       HT       0.417000       1.00800           0
    200210 SOLV     52972    TIP3     H2       HT       0.417000       1.00800           0
    200211 SOLV     52973    TIP3     OH2      OT      -0.834000       15.9994           0
    200212 SOLV     52973    TIP3     H1       HT       0.417000       1.00800           0
    200213 SOLV     52973    TIP3     H2       HT       0.417000       1.00800           0
    200214 SOLV     52974    TIP3     OH2      OT      -0.834000       15.9994           0
    200215 SOLV     52974    TIP3     H1       HT       0.417000       1.00800           0
    200216 SOLV     52974    TIP3     H2       HT       0.417000       1.00800           0
    200217 SOLV     52975    TIP3     OH2      OT      -0.834000       15.9994           0
    200218 SOLV     52975    TIP3     H1       HT       0.417000       1.00800           0
    200219 SOLV     52975    TIP3     H2       HT       0.417000       1.00800           0
    200220 SOLV     52976    TIP3     OH2      OT      -0.834000       15.9994           0
    200221 SOLV     52976    TIP3     H1       HT       0.417000       1.00800           0
    200222 SOLV     52976    TIP3     H2       HT       0.417000       1.00800           0
    200223 SOLV     52977    TIP3     OH2      OT      -0.834000       15.9994           0
    200224 SOLV     52977    TIP3     H1       HT       0.417000       1.00800           0
    200225 SOLV     52977    TIP3     H2       HT       0.417000       1.00800           0
    200226 SOLV     52978    TIP3     OH2      OT      -0.834000       15.9994           0
    200227 SOLV     52978    TIP3     H1       HT       0.417000       1.00800           0
    200228 SOLV     52978    TIP3     H2       HT       0.417000       1.00800           0
    200229 SOLV     52979    TIP3     OH2      OT      -0.834000       15.9994           0
    200230 SOLV     52979    TIP3     H1       HT       0.417000       1.00800           0
    200231 SOLV     52979    TIP3     H2       HT       0.417000       1.00800           0
    200232 SOLV     52980    TIP3     OH2      OT      -0.834000       15.9994           0
    200233 SOLV     52980    TIP3     H1       HT       0.417000       1.00800           0
    200234 SOLV     52980    TIP3     H2       HT       0.417000       1.00800           0
    200235 SOLV     52981    TIP3     OH2      OT      -0.834000       15.9994           0
    200236 SOLV     52981    TIP3     H1       HT       0.417000       1.00800           0
    200237 SOLV     52981    TIP3     H2       HT       0.417000       1.00800           0
    200238 SOLV     52982    TIP3     OH2      OT      -0.834000       15.9994           0
    200239 SOLV     52982    TIP3     H1       HT       0.417000       1.00800           0
    200240 SOLV     52982    TIP3     H2       HT       0.417000       1.00800           0
    200241 SOLV     52983    TIP3     OH2      OT      -0.834000       15.9994           0
    200242 SOLV     52983    TIP3     H1       HT       0.417000       1.00800           0
    200243 SOLV     52983    TIP3     H2       HT       0.417000       1.00800           0
    200244 SOLV     52984    TIP3     OH2      OT      -0.834000       15.9994           0
    200245 SOLV     52984    TIP3     H1       HT       0.417000       1.00800           0
    200246 SOLV     52984    TIP3     H2       HT       0.417000       1.00800           0
    200247 SOLV     52985    TIP3     OH2      OT      -0.834000       15.9994           0
    200248 SOLV     52985    TIP3     H1       HT       0.417000       1.00800           0
    200249 SOLV     52985    TIP3     H2       HT       0.417000       1.00800           0
    200250 SOLV     52986    TIP3     OH2      OT      -0.834000       15.9994           0
    200251 SOLV     52986    TIP3     H1       HT       0.417000       1.00800           0
    200252 SOLV     52986    TIP3     H2       HT       0.417000       1.00800           0
    200253 SOLV     52987    TIP3     OH2      OT      -0.834000       15.9994           0
    200254 SOLV     52987    TIP3     H1       HT       0.417000       1.00800           0
    200255 SOLV     52987    TIP3     H2       HT       0.417000       1.00800           0
    200256 SOLV     52988    TIP3     OH2      OT      -0.834000       15.9994           0
    200257 SOLV     52988    TIP3     H1       HT       0.417000       1.00800           0
    200258 SOLV     52988    TIP3     H2       HT       0.417000       1.00800           0
    200259 SOLV     52989    TIP3     OH2      OT      -0.834000       15.9994           0
    200260 SOLV     52989    TIP3     H1       HT       0.417000       1.00800           0
    200261 SOLV     52989    TIP3     H2       HT       0.417000       1.00800           0
    200262 SOLV     52990    TIP3     OH2      OT      -0.834000       15.9994           0
    200263 SOLV     52990    TIP3     H1       HT       0.417000       1.00800           0
    200264 SOLV     52990    TIP3     H2       HT       0.417000       1.00800           0
    200265 SOLV     52991    TIP3     OH2      OT      -0.834000       15.9994           0
    200266 SOLV     52991    TIP3     H1       HT       0.417000       1.00800           0
    200267 SOLV     52991    TIP3     H2       HT       0.417000       1.00800           0
    200268 SOLV     52992    TIP3     OH2      OT      -0.834000       15.9994           0
    200269 SOLV     52992    TIP3     H1       HT       0.417000       1.00800           0
    200270 SOLV     52992    TIP3     H2       HT       0.417000       1.00800           0
    200271 SOLV     52993    TIP3     OH2      OT      -0.834000       15.9994           0
    200272 SOLV     52993    TIP3     H1       HT       0.417000       1.00800           0
    200273 SOLV     52993    TIP3     H2       HT       0.417000       1.00800           0
    200274 SOLV     52994    TIP3     OH2      OT      -0.834000       15.9994           0
    200275 SOLV     52994    TIP3     H1       HT       0.417000       1.00800           0
    200276 SOLV     52994    TIP3     H2       HT       0.417000       1.00800           0
    200277 SOLV     52995    TIP3     OH2      OT      -0.834000       15.9994           0
    200278 SOLV     52995    TIP3     H1       HT       0.417000       1.00800           0
    200279 SOLV     52995    TIP3     H2       HT       0.417000       1.00800           0
    200280 SOLV     52996    TIP3     OH2      OT      -0.834000       15.9994           0
    200281 SOLV     52996    TIP3     H1       HT       0.417000       1.00800           0
    200282 SOLV     52996    TIP3     H2       HT       0.417000       1.00800           0
    200283 SOLV     52997    TIP3     OH2      OT      -0.834000       15.9994           0
    200284 SOLV     52997    TIP3     H1       HT       0.417000       1.00800           0
    200285 SOLV     52997    TIP3     H2       HT       0.417000       1.00800           0
    200286 SOLV     52998    TIP3     OH2      OT      -0.834000       15.9994           0
    200287 SOLV     52998    TIP3     H1       HT       0.417000       1.00800           0
    200288 SOLV     52998    TIP3     H2       HT       0.417000       1.00800           0
    200289 SOLV     52999    TIP3     OH2      OT      -0.834000       15.9994           0
    200290 SOLV     52999    TIP3     H1       HT       0.417000       1.00800           0
    200291 SOLV     52999    TIP3     H2       HT       0.417000       1.00800           0
    200292 SOLV     53000    TIP3     OH2      OT      -0.834000       15.9994           0
    200293 SOLV     53000    TIP3     H1       HT       0.417000       1.00800           0
    200294 SOLV     53000    TIP3     H2       HT       0.417000       1.00800           0
    200295 SOLV     53001    TIP3     OH2      OT      -0.834000       15.9994           0
    200296 SOLV     53001    TIP3     H1       HT       0.417000       1.00800           0
    200297 SOLV     53001    TIP3     H2       HT       0.417000       1.00800           0
    200298 SOLV     53002    TIP3     OH2      OT      -0.834000       15.9994           0
    200299 SOLV     53002    TIP3     H1       HT       0.417000       1.00800           0
    200300 SOLV     53002    TIP3     H2       HT       0.417000       1.00800           0
    200301 SOLV     53003    TIP3     OH2      OT      -0.834000       15.9994           0
    200302 SOLV     53003    TIP3     H1       HT       0.417000       1.00800           0
    200303 SOLV     53003    TIP3     H2       HT       0.417000       1.00800           0
    200304 SOLV     53004    TIP3     OH2      OT      -0.834000       15.9994           0
    200305 SOLV     53004    TIP3     H1       HT       0.417000       1.00800           0
    200306 SOLV     53004    TIP3     H2       HT       0.417000       1.00800           0
    200307 SOLV     53005    TIP3     OH2      OT      -0.834000       15.9994           0
    200308 SOLV     53005    TIP3     H1       HT       0.417000       1.00800           0
    200309 SOLV     53005    TIP3     H2       HT       0.417000       1.00800           0
    200310 SOLV     53006    TIP3     OH2      OT      -0.834000       15.9994           0
    200311 SOLV     53006    TIP3     H1       HT       0.417000       1.00800           0
    200312 SOLV     53006    TIP3     H2       HT       0.417000       1.00800           0
    200313 SOLV     53007    TIP3     OH2      OT      -0.834000       15.9994           0
    200314 SOLV     53007    TIP3     H1       HT       0.417000       1.00800           0
    200315 SOLV     53007    TIP3     H2       HT       0.417000       1.00800           0
    200316 SOLV     53008    TIP3     OH2      OT      -0.834000       15.9994           0
    200317 SOLV     53008    TIP3     H1       HT       0.417000       1.00800           0
    200318 SOLV     53008    TIP3     H2       HT       0.417000       1.00800           0
    200319 SOLV     53009    TIP3     OH2      OT      -0.834000       15.9994           0
    200320 SOLV     53009    TIP3     H1       HT       0.417000       1.00800           0
    200321 SOLV     53009    TIP3     H2       HT       0.417000       1.00800           0
    200322 SOLV     53010    TIP3     OH2      OT      -0.834000       15.9994           0
    200323 SOLV     53010    TIP3     H1       HT       0.417000       1.00800           0
    200324 SOLV     53010    TIP3     H2       HT       0.417000       1.00800           0
    200325 SOLV     53011    TIP3     OH2      OT      -0.834000       15.9994           0
    200326 SOLV     53011    TIP3     H1       HT       0.417000       1.00800           0
    200327 SOLV     53011    TIP3     H2       HT       0.417000       1.00800           0
    200328 SOLV     53012    TIP3     OH2      OT      -0.834000       15.9994           0
    200329 SOLV     53012    TIP3     H1       HT       0.417000       1.00800           0
    200330 SOLV     53012    TIP3     H2       HT       0.417000       1.00800           0
    200331 SOLV     53013    TIP3     OH2      OT      -0.834000       15.9994           0
    200332 SOLV     53013    TIP3     H1       HT       0.417000       1.00800           0
    200333 SOLV     53013    TIP3     H2       HT       0.417000       1.00800           0
    200334 SOLV     53014    TIP3     OH2      OT      -0.834000       15.9994           0
    200335 SOLV     53014    TIP3     H1       HT       0.417000       1.00800           0
    200336 SOLV     53014    TIP3     H2       HT       0.417000       1.00800           0
    200337 SOLV     53015    TIP3     OH2      OT      -0.834000       15.9994           0
    200338 SOLV     53015    TIP3     H1       HT       0.417000       1.00800           0
    200339 SOLV     53015    TIP3     H2       HT       0.417000       1.00800           0
    200340 SOLV     53016    TIP3     OH2      OT      -0.834000       15.9994           0
    200341 SOLV     53016    TIP3     H1       HT       0.417000       1.00800           0
    200342 SOLV     53016    TIP3     H2       HT       0.417000       1.00800           0
    200343 SOLV     53017    TIP3     OH2      OT      -0.834000       15.9994           0
    200344 SOLV     53017    TIP3     H1       HT       0.417000       1.00800           0
    200345 SOLV     53017    TIP3     H2       HT       0.417000       1.00800           0
    200346 SOLV     53018    TIP3     OH2      OT      -0.834000       15.9994           0
    200347 SOLV     53018    TIP3     H1       HT       0.417000       1.00800           0
    200348 SOLV     53018    TIP3     H2       HT       0.417000       1.00800           0
    200349 SOLV     53019    TIP3     OH2      OT      -0.834000       15.9994           0
    200350 SOLV     53019    TIP3     H1       HT       0.417000       1.00800           0
    200351 SOLV     53019    TIP3     H2       HT       0.417000       1.00800           0
    200352 SOLV     53020    TIP3     OH2      OT      -0.834000       15.9994           0
    200353 SOLV     53020    TIP3     H1       HT       0.417000       1.00800           0
    200354 SOLV     53020    TIP3     H2       HT       0.417000       1.00800           0
    200355 SOLV     53021    TIP3     OH2      OT      -0.834000       15.9994           0
    200356 SOLV     53021    TIP3     H1       HT       0.417000       1.00800           0
    200357 SOLV     53021    TIP3     H2       HT       0.417000       1.00800           0
    200358 SOLV     53022    TIP3     OH2      OT      -0.834000       15.9994           0
    200359 SOLV     53022    TIP3     H1       HT       0.417000       1.00800           0
    200360 SOLV     53022    TIP3     H2       HT       0.417000       1.00800           0
    200361 SOLV     53023    TIP3     OH2      OT      -0.834000       15.9994           0
    200362 SOLV     53023    TIP3     H1       HT       0.417000       1.00800           0
    200363 SOLV     53023    TIP3     H2       HT       0.417000       1.00800           0
    200364 SOLV     53024    TIP3     OH2      OT      -0.834000       15.9994           0
    200365 SOLV     53024    TIP3     H1       HT       0.417000       1.00800           0
    200366 SOLV     53024    TIP3     H2       HT       0.417000       1.00800           0
    200367 SOLV     53025    TIP3     OH2      OT      -0.834000       15.9994           0
    200368 SOLV     53025    TIP3     H1       HT       0.417000       1.00800           0
    200369 SOLV     53025    TIP3     H2       HT       0.417000       1.00800           0
    200370 SOLV     53026    TIP3     OH2      OT      -0.834000       15.9994           0
    200371 SOLV     53026    TIP3     H1       HT       0.417000       1.00800           0
    200372 SOLV     53026    TIP3     H2       HT       0.417000       1.00800           0
    200373 SOLV     53027    TIP3     OH2      OT      -0.834000       15.9994           0
    200374 SOLV     53027    TIP3     H1       HT       0.417000       1.00800           0
    200375 SOLV     53027    TIP3     H2       HT       0.417000       1.00800           0
    200376 SOLV     53028    TIP3     OH2      OT      -0.834000       15.9994           0
    200377 SOLV     53028    TIP3     H1       HT       0.417000       1.00800           0
    200378 SOLV     53028    TIP3     H2       HT       0.417000       1.00800           0
    200379 SOLV     53029    TIP3     OH2      OT      -0.834000       15.9994           0
    200380 SOLV     53029    TIP3     H1       HT       0.417000       1.00800           0
    200381 SOLV     53029    TIP3     H2       HT       0.417000       1.00800           0
    200382 SOLV     53030    TIP3     OH2      OT      -0.834000       15.9994           0
    200383 SOLV     53030    TIP3     H1       HT       0.417000       1.00800           0
    200384 SOLV     53030    TIP3     H2       HT       0.417000       1.00800           0
    200385 SOLV     53031    TIP3     OH2      OT      -0.834000       15.9994           0
    200386 SOLV     53031    TIP3     H1       HT       0.417000       1.00800           0
    200387 SOLV     53031    TIP3     H2       HT       0.417000       1.00800           0
    200388 SOLV     53032    TIP3     OH2      OT      -0.834000       15.9994           0
    200389 SOLV     53032    TIP3     H1       HT       0.417000       1.00800           0
    200390 SOLV     53032    TIP3     H2       HT       0.417000       1.00800           0
    200391 SOLV     53033    TIP3     OH2      OT      -0.834000       15.9994           0
    200392 SOLV     53033    TIP3     H1       HT       0.417000       1.00800           0
    200393 SOLV     53033    TIP3     H2       HT       0.417000       1.00800           0
    200394 SOLV     53034    TIP3     OH2      OT      -0.834000       15.9994           0
    200395 SOLV     53034    TIP3     H1       HT       0.417000       1.00800           0
    200396 SOLV     53034    TIP3     H2       HT       0.417000       1.00800           0
    200397 SOLV     53035    TIP3     OH2      OT      -0.834000       15.9994           0
    200398 SOLV     53035    TIP3     H1       HT       0.417000       1.00800           0
    200399 SOLV     53035    TIP3     H2       HT       0.417000       1.00800           0
    200400 SOLV     53036    TIP3     OH2      OT      -0.834000       15.9994           0
    200401 SOLV     53036    TIP3     H1       HT       0.417000       1.00800           0
    200402 SOLV     53036    TIP3     H2       HT       0.417000       1.00800           0
    200403 SOLV     53037    TIP3     OH2      OT      -0.834000       15.9994           0
    200404 SOLV     53037    TIP3     H1       HT       0.417000       1.00800           0
    200405 SOLV     53037    TIP3     H2       HT       0.417000       1.00800           0
    200406 SOLV     53038    TIP3     OH2      OT      -0.834000       15.9994           0
    200407 SOLV     53038    TIP3     H1       HT       0.417000       1.00800           0
    200408 SOLV     53038    TIP3     H2       HT       0.417000       1.00800           0
    200409 SOLV     53039    TIP3     OH2      OT      -0.834000       15.9994           0
    200410 SOLV     53039    TIP3     H1       HT       0.417000       1.00800           0
    200411 SOLV     53039    TIP3     H2       HT       0.417000       1.00800           0
    200412 SOLV     53040    TIP3     OH2      OT      -0.834000       15.9994           0
    200413 SOLV     53040    TIP3     H1       HT       0.417000       1.00800           0
    200414 SOLV     53040    TIP3     H2       HT       0.417000       1.00800           0
    200415 SOLV     53041    TIP3     OH2      OT      -0.834000       15.9994           0
    200416 SOLV     53041    TIP3     H1       HT       0.417000       1.00800           0
    200417 SOLV     53041    TIP3     H2       HT       0.417000       1.00800           0
    200418 SOLV     53042    TIP3     OH2      OT      -0.834000       15.9994           0
    200419 SOLV     53042    TIP3     H1       HT       0.417000       1.00800           0
    200420 SOLV     53042    TIP3     H2       HT       0.417000       1.00800           0
    200421 SOLV     53043    TIP3     OH2      OT      -0.834000       15.9994           0
    200422 SOLV     53043    TIP3     H1       HT       0.417000       1.00800           0
    200423 SOLV     53043    TIP3     H2       HT       0.417000       1.00800           0
    200424 SOLV     53044    TIP3     OH2      OT      -0.834000       15.9994           0
    200425 SOLV     53044    TIP3     H1       HT       0.417000       1.00800           0
    200426 SOLV     53044    TIP3     H2       HT       0.417000       1.00800           0
    200427 SOLV     53045    TIP3     OH2      OT      -0.834000       15.9994           0
    200428 SOLV     53045    TIP3     H1       HT       0.417000       1.00800           0
    200429 SOLV     53045    TIP3     H2       HT       0.417000       1.00800           0
    200430 SOLV     53046    TIP3     OH2      OT      -0.834000       15.9994           0
    200431 SOLV     53046    TIP3     H1       HT       0.417000       1.00800           0
    200432 SOLV     53046    TIP3     H2       HT       0.417000       1.00800           0
    200433 SOLV     53047    TIP3     OH2      OT      -0.834000       15.9994           0
    200434 SOLV     53047    TIP3     H1       HT       0.417000       1.00800           0
    200435 SOLV     53047    TIP3     H2       HT       0.417000       1.00800           0
    200436 SOLV     53048    TIP3     OH2      OT      -0.834000       15.9994           0
    200437 SOLV     53048    TIP3     H1       HT       0.417000       1.00800           0
    200438 SOLV     53048    TIP3     H2       HT       0.417000       1.00800           0
    200439 SOLV     53049    TIP3     OH2      OT      -0.834000       15.9994           0
    200440 SOLV     53049    TIP3     H1       HT       0.417000       1.00800           0
    200441 SOLV     53049    TIP3     H2       HT       0.417000       1.00800           0
    200442 SOLV     53050    TIP3     OH2      OT      -0.834000       15.9994           0
    200443 SOLV     53050    TIP3     H1       HT       0.417000       1.00800           0
    200444 SOLV     53050    TIP3     H2       HT       0.417000       1.00800           0
    200445 SOLV     53051    TIP3     OH2      OT      -0.834000       15.9994           0
    200446 SOLV     53051    TIP3     H1       HT       0.417000       1.00800           0
    200447 SOLV     53051    TIP3     H2       HT       0.417000       1.00800           0
    200448 SOLV     53052    TIP3     OH2      OT      -0.834000       15.9994           0
    200449 SOLV     53052    TIP3     H1       HT       0.417000       1.00800           0
    200450 SOLV     53052    TIP3     H2       HT       0.417000       1.00800           0
    200451 SOLV     53053    TIP3     OH2      OT      -0.834000       15.9994           0
    200452 SOLV     53053    TIP3     H1       HT       0.417000       1.00800           0
    200453 SOLV     53053    TIP3     H2       HT       0.417000       1.00800           0
    200454 SOLV     53054    TIP3     OH2      OT      -0.834000       15.9994           0
    200455 SOLV     53054    TIP3     H1       HT       0.417000       1.00800           0
    200456 SOLV     53054    TIP3     H2       HT       0.417000       1.00800           0
    200457 SOLV     53055    TIP3     OH2      OT      -0.834000       15.9994           0
    200458 SOLV     53055    TIP3     H1       HT       0.417000       1.00800           0
    200459 SOLV     53055    TIP3     H2       HT       0.417000       1.00800           0
    200460 SOLV     53056    TIP3     OH2      OT      -0.834000       15.9994           0
    200461 SOLV     53056    TIP3     H1       HT       0.417000       1.00800           0
    200462 SOLV     53056    TIP3     H2       HT       0.417000       1.00800           0
    200463 SOLV     53057    TIP3     OH2      OT      -0.834000       15.9994           0
    200464 SOLV     53057    TIP3     H1       HT       0.417000       1.00800           0
    200465 SOLV     53057    TIP3     H2       HT       0.417000       1.00800           0
    200466 SOLV     53058    TIP3     OH2      OT      -0.834000       15.9994           0
    200467 SOLV     53058    TIP3     H1       HT       0.417000       1.00800           0
    200468 SOLV     53058    TIP3     H2       HT       0.417000       1.00800           0
    200469 SOLV     53059    TIP3     OH2      OT      -0.834000       15.9994           0
    200470 SOLV     53059    TIP3     H1       HT       0.417000       1.00800           0
    200471 SOLV     53059    TIP3     H2       HT       0.417000       1.00800           0
    200472 SOLV     53060    TIP3     OH2      OT      -0.834000       15.9994           0
    200473 SOLV     53060    TIP3     H1       HT       0.417000       1.00800           0
    200474 SOLV     53060    TIP3     H2       HT       0.417000       1.00800           0
    200475 SOLV     53061    TIP3     OH2      OT      -0.834000       15.9994           0
    200476 SOLV     53061    TIP3     H1       HT       0.417000       1.00800           0
    200477 SOLV     53061    TIP3     H2       HT       0.417000       1.00800           0
    200478 SOLV     53062    TIP3     OH2      OT      -0.834000       15.9994           0
    200479 SOLV     53062    TIP3     H1       HT       0.417000       1.00800           0
    200480 SOLV     53062    TIP3     H2       HT       0.417000       1.00800           0
    200481 SOLV     53063    TIP3     OH2      OT      -0.834000       15.9994           0
    200482 SOLV     53063    TIP3     H1       HT       0.417000       1.00800           0
    200483 SOLV     53063    TIP3     H2       HT       0.417000       1.00800           0
    200484 SOLV     53064    TIP3     OH2      OT      -0.834000       15.9994           0
    200485 SOLV     53064    TIP3     H1       HT       0.417000       1.00800           0
    200486 SOLV     53064    TIP3     H2       HT       0.417000       1.00800           0
    200487 SOLV     53065    TIP3     OH2      OT      -0.834000       15.9994           0
    200488 SOLV     53065    TIP3     H1       HT       0.417000       1.00800           0
    200489 SOLV     53065    TIP3     H2       HT       0.417000       1.00800           0
    200490 SOLV     53066    TIP3     OH2      OT      -0.834000       15.9994           0
    200491 SOLV     53066    TIP3     H1       HT       0.417000       1.00800           0
    200492 SOLV     53066    TIP3     H2       HT       0.417000       1.00800           0
    200493 SOLV     53067    TIP3     OH2      OT      -0.834000       15.9994           0
    200494 SOLV     53067    TIP3     H1       HT       0.417000       1.00800           0
    200495 SOLV     53067    TIP3     H2       HT       0.417000       1.00800           0
    200496 SOLV     53068    TIP3     OH2      OT      -0.834000       15.9994           0
    200497 SOLV     53068    TIP3     H1       HT       0.417000       1.00800           0
    200498 SOLV     53068    TIP3     H2       HT       0.417000       1.00800           0
    200499 SOLV     53069    TIP3     OH2      OT      -0.834000       15.9994           0
    200500 SOLV     53069    TIP3     H1       HT       0.417000       1.00800           0
    200501 SOLV     53069    TIP3     H2       HT       0.417000       1.00800           0
    200502 SOLV     53070    TIP3     OH2      OT      -0.834000       15.9994           0
    200503 SOLV     53070    TIP3     H1       HT       0.417000       1.00800           0
    200504 SOLV     53070    TIP3     H2       HT       0.417000       1.00800           0
    200505 SOLV     53071    TIP3     OH2      OT      -0.834000       15.9994           0
    200506 SOLV     53071    TIP3     H1       HT       0.417000       1.00800           0
    200507 SOLV     53071    TIP3     H2       HT       0.417000       1.00800           0
    200508 SOLV     53072    TIP3     OH2      OT      -0.834000       15.9994           0
    200509 SOLV     53072    TIP3     H1       HT       0.417000       1.00800           0
    200510 SOLV     53072    TIP3     H2       HT       0.417000       1.00800           0
    200511 SOLV     53073    TIP3     OH2      OT      -0.834000       15.9994           0
    200512 SOLV     53073    TIP3     H1       HT       0.417000       1.00800           0
    200513 SOLV     53073    TIP3     H2       HT       0.417000       1.00800           0
    200514 SOLV     53074    TIP3     OH2      OT      -0.834000       15.9994           0
    200515 SOLV     53074    TIP3     H1       HT       0.417000       1.00800           0
    200516 SOLV     53074    TIP3     H2       HT       0.417000       1.00800           0
    200517 SOLV     53075    TIP3     OH2      OT      -0.834000       15.9994           0
    200518 SOLV     53075    TIP3     H1       HT       0.417000       1.00800           0
    200519 SOLV     53075    TIP3     H2       HT       0.417000       1.00800           0
    200520 SOLV     53076    TIP3     OH2      OT      -0.834000       15.9994           0
    200521 SOLV     53076    TIP3     H1       HT       0.417000       1.00800           0
    200522 SOLV     53076    TIP3     H2       HT       0.417000       1.00800           0
    200523 SOLV     53077    TIP3     OH2      OT      -0.834000       15.9994           0
    200524 SOLV     53077    TIP3     H1       HT       0.417000       1.00800           0
    200525 SOLV     53077    TIP3     H2       HT       0.417000       1.00800           0
    200526 SOLV     53078    TIP3     OH2      OT      -0.834000       15.9994           0
    200527 SOLV     53078    TIP3     H1       HT       0.417000       1.00800           0
    200528 SOLV     53078    TIP3     H2       HT       0.417000       1.00800           0
    200529 SOLV     53079    TIP3     OH2      OT      -0.834000       15.9994           0
    200530 SOLV     53079    TIP3     H1       HT       0.417000       1.00800           0
    200531 SOLV     53079    TIP3     H2       HT       0.417000       1.00800           0
    200532 SOLV     53080    TIP3     OH2      OT      -0.834000       15.9994           0
    200533 SOLV     53080    TIP3     H1       HT       0.417000       1.00800           0
    200534 SOLV     53080    TIP3     H2       HT       0.417000       1.00800           0
    200535 SOLV     53081    TIP3     OH2      OT      -0.834000       15.9994           0
    200536 SOLV     53081    TIP3     H1       HT       0.417000       1.00800           0
    200537 SOLV     53081    TIP3     H2       HT       0.417000       1.00800           0
    200538 SOLV     53082    TIP3     OH2      OT      -0.834000       15.9994           0
    200539 SOLV     53082    TIP3     H1       HT       0.417000       1.00800           0
    200540 SOLV     53082    TIP3     H2       HT       0.417000       1.00800           0
    200541 SOLV     53083    TIP3     OH2      OT      -0.834000       15.9994           0
    200542 SOLV     53083    TIP3     H1       HT       0.417000       1.00800           0
    200543 SOLV     53083    TIP3     H2       HT       0.417000       1.00800           0
    200544 SOLV     53084    TIP3     OH2      OT      -0.834000       15.9994           0
    200545 SOLV     53084    TIP3     H1       HT       0.417000       1.00800           0
    200546 SOLV     53084    TIP3     H2       HT       0.417000       1.00800           0
    200547 SOLV     53085    TIP3     OH2      OT      -0.834000       15.9994           0
    200548 SOLV     53085    TIP3     H1       HT       0.417000       1.00800           0
    200549 SOLV     53085    TIP3     H2       HT       0.417000       1.00800           0
    200550 SOLV     53086    TIP3     OH2      OT      -0.834000       15.9994           0
    200551 SOLV     53086    TIP3     H1       HT       0.417000       1.00800           0
    200552 SOLV     53086    TIP3     H2       HT       0.417000       1.00800           0
    200553 SOLV     53087    TIP3     OH2      OT      -0.834000       15.9994           0
    200554 SOLV     53087    TIP3     H1       HT       0.417000       1.00800           0
    200555 SOLV     53087    TIP3     H2       HT       0.417000       1.00800           0
    200556 SOLV     53088    TIP3     OH2      OT      -0.834000       15.9994           0
    200557 SOLV     53088    TIP3     H1       HT       0.417000       1.00800           0
    200558 SOLV     53088    TIP3     H2       HT       0.417000       1.00800           0
    200559 SOLV     53089    TIP3     OH2      OT      -0.834000       15.9994           0
    200560 SOLV     53089    TIP3     H1       HT       0.417000       1.00800           0
    200561 SOLV     53089    TIP3     H2       HT       0.417000       1.00800           0
    200562 SOLV     53090    TIP3     OH2      OT      -0.834000       15.9994           0
    200563 SOLV     53090    TIP3     H1       HT       0.417000       1.00800           0
    200564 SOLV     53090    TIP3     H2       HT       0.417000       1.00800           0
    200565 SOLV     53091    TIP3     OH2      OT      -0.834000       15.9994           0
    200566 SOLV     53091    TIP3     H1       HT       0.417000       1.00800           0
    200567 SOLV     53091    TIP3     H2       HT       0.417000       1.00800           0
    200568 SOLV     53092    TIP3     OH2      OT      -0.834000       15.9994           0
    200569 SOLV     53092    TIP3     H1       HT       0.417000       1.00800           0
    200570 SOLV     53092    TIP3     H2       HT       0.417000       1.00800           0
    200571 SOLV     53093    TIP3     OH2      OT      -0.834000       15.9994           0
    200572 SOLV     53093    TIP3     H1       HT       0.417000       1.00800           0
    200573 SOLV     53093    TIP3     H2       HT       0.417000       1.00800           0
    200574 SOLV     53094    TIP3     OH2      OT      -0.834000       15.9994           0
    200575 SOLV     53094    TIP3     H1       HT       0.417000       1.00800           0
    200576 SOLV     53094    TIP3     H2       HT       0.417000       1.00800           0
    200577 SOLV     53095    TIP3     OH2      OT      -0.834000       15.9994           0
    200578 SOLV     53095    TIP3     H1       HT       0.417000       1.00800           0
    200579 SOLV     53095    TIP3     H2       HT       0.417000       1.00800           0
    200580 SOLV     53096    TIP3     OH2      OT      -0.834000       15.9994           0
    200581 SOLV     53096    TIP3     H1       HT       0.417000       1.00800           0
    200582 SOLV     53096    TIP3     H2       HT       0.417000       1.00800           0
    200583 SOLV     53097    TIP3     OH2      OT      -0.834000       15.9994           0
    200584 SOLV     53097    TIP3     H1       HT       0.417000       1.00800           0
    200585 SOLV     53097    TIP3     H2       HT       0.417000       1.00800           0
    200586 SOLV     53098    TIP3     OH2      OT      -0.834000       15.9994           0
    200587 SOLV     53098    TIP3     H1       HT       0.417000       1.00800           0
    200588 SOLV     53098    TIP3     H2       HT       0.417000       1.00800           0
    200589 SOLV     53099    TIP3     OH2      OT      -0.834000       15.9994           0
    200590 SOLV     53099    TIP3     H1       HT       0.417000       1.00800           0
    200591 SOLV     53099    TIP3     H2       HT       0.417000       1.00800           0
    200592 SOLV     53100    TIP3     OH2      OT      -0.834000       15.9994           0
    200593 SOLV     53100    TIP3     H1       HT       0.417000       1.00800           0
    200594 SOLV     53100    TIP3     H2       HT       0.417000       1.00800           0
    200595 SOLV     53101    TIP3     OH2      OT      -0.834000       15.9994           0
    200596 SOLV     53101    TIP3     H1       HT       0.417000       1.00800           0
    200597 SOLV     53101    TIP3     H2       HT       0.417000       1.00800           0
    200598 SOLV     53102    TIP3     OH2      OT      -0.834000       15.9994           0
    200599 SOLV     53102    TIP3     H1       HT       0.417000       1.00800           0
    200600 SOLV     53102    TIP3     H2       HT       0.417000       1.00800           0
    200601 SOLV     53103    TIP3     OH2      OT      -0.834000       15.9994           0
    200602 SOLV     53103    TIP3     H1       HT       0.417000       1.00800           0
    200603 SOLV     53103    TIP3     H2       HT       0.417000       1.00800           0
    200604 SOLV     53104    TIP3     OH2      OT      -0.834000       15.9994           0
    200605 SOLV     53104    TIP3     H1       HT       0.417000       1.00800           0
    200606 SOLV     53104    TIP3     H2       HT       0.417000       1.00800           0
    200607 SOLV     53105    TIP3     OH2      OT      -0.834000       15.9994           0
    200608 SOLV     53105    TIP3     H1       HT       0.417000       1.00800           0
    200609 SOLV     53105    TIP3     H2       HT       0.417000       1.00800           0
    200610 SOLV     53106    TIP3     OH2      OT      -0.834000       15.9994           0
    200611 SOLV     53106    TIP3     H1       HT       0.417000       1.00800           0
    200612 SOLV     53106    TIP3     H2       HT       0.417000       1.00800           0
    200613 SOLV     53107    TIP3     OH2      OT      -0.834000       15.9994           0
    200614 SOLV     53107    TIP3     H1       HT       0.417000       1.00800           0
    200615 SOLV     53107    TIP3     H2       HT       0.417000       1.00800           0
    200616 SOLV     53108    TIP3     OH2      OT      -0.834000       15.9994           0
    200617 SOLV     53108    TIP3     H1       HT       0.417000       1.00800           0
    200618 SOLV     53108    TIP3     H2       HT       0.417000       1.00800           0
    200619 SOLV     53109    TIP3     OH2      OT      -0.834000       15.9994           0
    200620 SOLV     53109    TIP3     H1       HT       0.417000       1.00800           0
    200621 SOLV     53109    TIP3     H2       HT       0.417000       1.00800           0
    200622 SOLV     53110    TIP3     OH2      OT      -0.834000       15.9994           0
    200623 SOLV     53110    TIP3     H1       HT       0.417000       1.00800           0
    200624 SOLV     53110    TIP3     H2       HT       0.417000       1.00800           0
    200625 SOLV     53111    TIP3     OH2      OT      -0.834000       15.9994           0
    200626 SOLV     53111    TIP3     H1       HT       0.417000       1.00800           0
    200627 SOLV     53111    TIP3     H2       HT       0.417000       1.00800           0
    200628 SOLV     53112    TIP3     OH2      OT      -0.834000       15.9994           0
    200629 SOLV     53112    TIP3     H1       HT       0.417000       1.00800           0
    200630 SOLV     53112    TIP3     H2       HT       0.417000       1.00800           0
    200631 SOLV     53113    TIP3     OH2      OT      -0.834000       15.9994           0
    200632 SOLV     53113    TIP3     H1       HT       0.417000       1.00800           0
    200633 SOLV     53113    TIP3     H2       HT       0.417000       1.00800           0
    200634 SOLV     53114    TIP3     OH2      OT      -0.834000       15.9994           0
    200635 SOLV     53114    TIP3     H1       HT       0.417000       1.00800           0
    200636 SOLV     53114    TIP3     H2       HT       0.417000       1.00800           0
    200637 SOLV     53115    TIP3     OH2      OT      -0.834000       15.9994           0
    200638 SOLV     53115    TIP3     H1       HT       0.417000       1.00800           0
    200639 SOLV     53115    TIP3     H2       HT       0.417000       1.00800           0
    200640 SOLV     53116    TIP3     OH2      OT      -0.834000       15.9994           0
    200641 SOLV     53116    TIP3     H1       HT       0.417000       1.00800           0
    200642 SOLV     53116    TIP3     H2       HT       0.417000       1.00800           0
    200643 SOLV     53117    TIP3     OH2      OT      -0.834000       15.9994           0
    200644 SOLV     53117    TIP3     H1       HT       0.417000       1.00800           0
    200645 SOLV     53117    TIP3     H2       HT       0.417000       1.00800           0
    200646 SOLV     53118    TIP3     OH2      OT      -0.834000       15.9994           0
    200647 SOLV     53118    TIP3     H1       HT       0.417000       1.00800           0
    200648 SOLV     53118    TIP3     H2       HT       0.417000       1.00800           0
    200649 SOLV     53119    TIP3     OH2      OT      -0.834000       15.9994           0
    200650 SOLV     53119    TIP3     H1       HT       0.417000       1.00800           0
    200651 SOLV     53119    TIP3     H2       HT       0.417000       1.00800           0
    200652 SOLV     53120    TIP3     OH2      OT      -0.834000       15.9994           0
    200653 SOLV     53120    TIP3     H1       HT       0.417000       1.00800           0
    200654 SOLV     53120    TIP3     H2       HT       0.417000       1.00800           0
    200655 SOLV     53121    TIP3     OH2      OT      -0.834000       15.9994           0
    200656 SOLV     53121    TIP3     H1       HT       0.417000       1.00800           0
    200657 SOLV     53121    TIP3     H2       HT       0.417000       1.00800           0
    200658 SOLV     53122    TIP3     OH2      OT      -0.834000       15.9994           0
    200659 SOLV     53122    TIP3     H1       HT       0.417000       1.00800           0
    200660 SOLV     53122    TIP3     H2       HT       0.417000       1.00800           0
    200661 SOLV     53123    TIP3     OH2      OT      -0.834000       15.9994           0
    200662 SOLV     53123    TIP3     H1       HT       0.417000       1.00800           0
    200663 SOLV     53123    TIP3     H2       HT       0.417000       1.00800           0
    200664 SOLV     53124    TIP3     OH2      OT      -0.834000       15.9994           0
    200665 SOLV     53124    TIP3     H1       HT       0.417000       1.00800           0
    200666 SOLV     53124    TIP3     H2       HT       0.417000       1.00800           0
    200667 SOLV     53125    TIP3     OH2      OT      -0.834000       15.9994           0
    200668 SOLV     53125    TIP3     H1       HT       0.417000       1.00800           0
    200669 SOLV     53125    TIP3     H2       HT       0.417000       1.00800           0
    200670 SOLV     53126    TIP3     OH2      OT      -0.834000       15.9994           0
    200671 SOLV     53126    TIP3     H1       HT       0.417000       1.00800           0
    200672 SOLV     53126    TIP3     H2       HT       0.417000       1.00800           0
    200673 SOLV     53127    TIP3     OH2      OT      -0.834000       15.9994           0
    200674 SOLV     53127    TIP3     H1       HT       0.417000       1.00800           0
    200675 SOLV     53127    TIP3     H2       HT       0.417000       1.00800           0
    200676 SOLV     53128    TIP3     OH2      OT      -0.834000       15.9994           0
    200677 SOLV     53128    TIP3     H1       HT       0.417000       1.00800           0
    200678 SOLV     53128    TIP3     H2       HT       0.417000       1.00800           0
    200679 SOLV     53129    TIP3     OH2      OT      -0.834000       15.9994           0
    200680 SOLV     53129    TIP3     H1       HT       0.417000       1.00800           0
    200681 SOLV     53129    TIP3     H2       HT       0.417000       1.00800           0
    200682 SOLV     53130    TIP3     OH2      OT      -0.834000       15.9994           0
    200683 SOLV     53130    TIP3     H1       HT       0.417000       1.00800           0
    200684 SOLV     53130    TIP3     H2       HT       0.417000       1.00800           0
    200685 SOLV     53131    TIP3     OH2      OT      -0.834000       15.9994           0
    200686 SOLV     53131    TIP3     H1       HT       0.417000       1.00800           0
    200687 SOLV     53131    TIP3     H2       HT       0.417000       1.00800           0
    200688 SOLV     53132    TIP3     OH2      OT      -0.834000       15.9994           0
    200689 SOLV     53132    TIP3     H1       HT       0.417000       1.00800           0
    200690 SOLV     53132    TIP3     H2       HT       0.417000       1.00800           0
    200691 SOLV     53133    TIP3     OH2      OT      -0.834000       15.9994           0
    200692 SOLV     53133    TIP3     H1       HT       0.417000       1.00800           0
    200693 SOLV     53133    TIP3     H2       HT       0.417000       1.00800           0
    200694 SOLV     53134    TIP3     OH2      OT      -0.834000       15.9994           0
    200695 SOLV     53134    TIP3     H1       HT       0.417000       1.00800           0
    200696 SOLV     53134    TIP3     H2       HT       0.417000       1.00800           0
    200697 SOLV     53135    TIP3     OH2      OT      -0.834000       15.9994           0
    200698 SOLV     53135    TIP3     H1       HT       0.417000       1.00800           0
    200699 SOLV     53135    TIP3     H2       HT       0.417000       1.00800           0
    200700 SOLV     53136    TIP3     OH2      OT      -0.834000       15.9994           0
    200701 SOLV     53136    TIP3     H1       HT       0.417000       1.00800           0
    200702 SOLV     53136    TIP3     H2       HT       0.417000       1.00800           0
    200703 SOLV     53137    TIP3     OH2      OT      -0.834000       15.9994           0
    200704 SOLV     53137    TIP3     H1       HT       0.417000       1.00800           0
    200705 SOLV     53137    TIP3     H2       HT       0.417000       1.00800           0
    200706 SOLV     53138    TIP3     OH2      OT      -0.834000       15.9994           0
    200707 SOLV     53138    TIP3     H1       HT       0.417000       1.00800           0
    200708 SOLV     53138    TIP3     H2       HT       0.417000       1.00800           0
    200709 SOLV     53139    TIP3     OH2      OT      -0.834000       15.9994           0
    200710 SOLV     53139    TIP3     H1       HT       0.417000       1.00800           0
    200711 SOLV     53139    TIP3     H2       HT       0.417000       1.00800           0
    200712 SOLV     53140    TIP3     OH2      OT      -0.834000       15.9994           0
    200713 SOLV     53140    TIP3     H1       HT       0.417000       1.00800           0
    200714 SOLV     53140    TIP3     H2       HT       0.417000       1.00800           0
    200715 SOLV     53141    TIP3     OH2      OT      -0.834000       15.9994           0
    200716 SOLV     53141    TIP3     H1       HT       0.417000       1.00800           0
    200717 SOLV     53141    TIP3     H2       HT       0.417000       1.00800           0
    200718 SOLV     53142    TIP3     OH2      OT      -0.834000       15.9994           0
    200719 SOLV     53142    TIP3     H1       HT       0.417000       1.00800           0
    200720 SOLV     53142    TIP3     H2       HT       0.417000       1.00800           0
    200721 SOLV     53143    TIP3     OH2      OT      -0.834000       15.9994           0
    200722 SOLV     53143    TIP3     H1       HT       0.417000       1.00800           0
    200723 SOLV     53143    TIP3     H2       HT       0.417000       1.00800           0
    200724 SOLV     53144    TIP3     OH2      OT      -0.834000       15.9994           0
    200725 SOLV     53144    TIP3     H1       HT       0.417000       1.00800           0
    200726 SOLV     53144    TIP3     H2       HT       0.417000       1.00800           0
    200727 SOLV     53145    TIP3     OH2      OT      -0.834000       15.9994           0
    200728 SOLV     53145    TIP3     H1       HT       0.417000       1.00800           0
    200729 SOLV     53145    TIP3     H2       HT       0.417000       1.00800           0
    200730 SOLV     53146    TIP3     OH2      OT      -0.834000       15.9994           0
    200731 SOLV     53146    TIP3     H1       HT       0.417000       1.00800           0
    200732 SOLV     53146    TIP3     H2       HT       0.417000       1.00800           0
    200733 SOLV     53147    TIP3     OH2      OT      -0.834000       15.9994           0
    200734 SOLV     53147    TIP3     H1       HT       0.417000       1.00800           0
    200735 SOLV     53147    TIP3     H2       HT       0.417000       1.00800           0
    200736 SOLV     53148    TIP3     OH2      OT      -0.834000       15.9994           0
    200737 SOLV     53148    TIP3     H1       HT       0.417000       1.00800           0
    200738 SOLV     53148    TIP3     H2       HT       0.417000       1.00800           0
    200739 SOLV     53149    TIP3     OH2      OT      -0.834000       15.9994           0
    200740 SOLV     53149    TIP3     H1       HT       0.417000       1.00800           0
    200741 SOLV     53149    TIP3     H2       HT       0.417000       1.00800           0
    200742 SOLV     53150    TIP3     OH2      OT      -0.834000       15.9994           0
    200743 SOLV     53150    TIP3     H1       HT       0.417000       1.00800           0
    200744 SOLV     53150    TIP3     H2       HT       0.417000       1.00800           0
    200745 SOLV     53151    TIP3     OH2      OT      -0.834000       15.9994           0
    200746 SOLV     53151    TIP3     H1       HT       0.417000       1.00800           0
    200747 SOLV     53151    TIP3     H2       HT       0.417000       1.00800           0
    200748 SOLV     53152    TIP3     OH2      OT      -0.834000       15.9994           0
    200749 SOLV     53152    TIP3     H1       HT       0.417000       1.00800           0
    200750 SOLV     53152    TIP3     H2       HT       0.417000       1.00800           0
    200751 SOLV     53153    TIP3     OH2      OT      -0.834000       15.9994           0
    200752 SOLV     53153    TIP3     H1       HT       0.417000       1.00800           0
    200753 SOLV     53153    TIP3     H2       HT       0.417000       1.00800           0
    200754 SOLV     53154    TIP3     OH2      OT      -0.834000       15.9994           0
    200755 SOLV     53154    TIP3     H1       HT       0.417000       1.00800           0
    200756 SOLV     53154    TIP3     H2       HT       0.417000       1.00800           0
    200757 SOLV     53155    TIP3     OH2      OT      -0.834000       15.9994           0
    200758 SOLV     53155    TIP3     H1       HT       0.417000       1.00800           0
    200759 SOLV     53155    TIP3     H2       HT       0.417000       1.00800           0
    200760 SOLV     53156    TIP3     OH2      OT      -0.834000       15.9994           0
    200761 SOLV     53156    TIP3     H1       HT       0.417000       1.00800           0
    200762 SOLV     53156    TIP3     H2       HT       0.417000       1.00800           0
    200763 SOLV     53157    TIP3     OH2      OT      -0.834000       15.9994           0
    200764 SOLV     53157    TIP3     H1       HT       0.417000       1.00800           0
    200765 SOLV     53157    TIP3     H2       HT       0.417000       1.00800           0
    200766 SOLV     53158    TIP3     OH2      OT      -0.834000       15.9994           0
    200767 SOLV     53158    TIP3     H1       HT       0.417000       1.00800           0
    200768 SOLV     53158    TIP3     H2       HT       0.417000       1.00800           0
    200769 SOLV     53159    TIP3     OH2      OT      -0.834000       15.9994           0
    200770 SOLV     53159    TIP3     H1       HT       0.417000       1.00800           0
    200771 SOLV     53159    TIP3     H2       HT       0.417000       1.00800           0
    200772 SOLV     53160    TIP3     OH2      OT      -0.834000       15.9994           0
    200773 SOLV     53160    TIP3     H1       HT       0.417000       1.00800           0
    200774 SOLV     53160    TIP3     H2       HT       0.417000       1.00800           0
    200775 SOLV     53161    TIP3     OH2      OT      -0.834000       15.9994           0
    200776 SOLV     53161    TIP3     H1       HT       0.417000       1.00800           0
    200777 SOLV     53161    TIP3     H2       HT       0.417000       1.00800           0
    200778 SOLV     53162    TIP3     OH2      OT      -0.834000       15.9994           0
    200779 SOLV     53162    TIP3     H1       HT       0.417000       1.00800           0
    200780 SOLV     53162    TIP3     H2       HT       0.417000       1.00800           0
    200781 SOLV     53163    TIP3     OH2      OT      -0.834000       15.9994           0
    200782 SOLV     53163    TIP3     H1       HT       0.417000       1.00800           0
    200783 SOLV     53163    TIP3     H2       HT       0.417000       1.00800           0
    200784 SOLV     53164    TIP3     OH2      OT      -0.834000       15.9994           0
    200785 SOLV     53164    TIP3     H1       HT       0.417000       1.00800           0
    200786 SOLV     53164    TIP3     H2       HT       0.417000       1.00800           0
    200787 SOLV     53165    TIP3     OH2      OT      -0.834000       15.9994           0
    200788 SOLV     53165    TIP3     H1       HT       0.417000       1.00800           0
    200789 SOLV     53165    TIP3     H2       HT       0.417000       1.00800           0
    200790 SOLV     53166    TIP3     OH2      OT      -0.834000       15.9994           0
    200791 SOLV     53166    TIP3     H1       HT       0.417000       1.00800           0
    200792 SOLV     53166    TIP3     H2       HT       0.417000       1.00800           0
    200793 SOLV     53167    TIP3     OH2      OT      -0.834000       15.9994           0
    200794 SOLV     53167    TIP3     H1       HT       0.417000       1.00800           0
    200795 SOLV     53167    TIP3     H2       HT       0.417000       1.00800           0
    200796 SOLV     53168    TIP3     OH2      OT      -0.834000       15.9994           0
    200797 SOLV     53168    TIP3     H1       HT       0.417000       1.00800           0
    200798 SOLV     53168    TIP3     H2       HT       0.417000       1.00800           0
    200799 SOLV     53169    TIP3     OH2      OT      -0.834000       15.9994           0
    200800 SOLV     53169    TIP3     H1       HT       0.417000       1.00800           0
    200801 SOLV     53169    TIP3     H2       HT       0.417000       1.00800           0
    200802 SOLV     53170    TIP3     OH2      OT      -0.834000       15.9994           0
    200803 SOLV     53170    TIP3     H1       HT       0.417000       1.00800           0
    200804 SOLV     53170    TIP3     H2       HT       0.417000       1.00800           0
    200805 SOLV     53171    TIP3     OH2      OT      -0.834000       15.9994           0
    200806 SOLV     53171    TIP3     H1       HT       0.417000       1.00800           0
    200807 SOLV     53171    TIP3     H2       HT       0.417000       1.00800           0
    200808 SOLV     53172    TIP3     OH2      OT      -0.834000       15.9994           0
    200809 SOLV     53172    TIP3     H1       HT       0.417000       1.00800           0
    200810 SOLV     53172    TIP3     H2       HT       0.417000       1.00800           0
    200811 SOLV     53173    TIP3     OH2      OT      -0.834000       15.9994           0
    200812 SOLV     53173    TIP3     H1       HT       0.417000       1.00800           0
    200813 SOLV     53173    TIP3     H2       HT       0.417000       1.00800           0
    200814 SOLV     53174    TIP3     OH2      OT      -0.834000       15.9994           0
    200815 SOLV     53174    TIP3     H1       HT       0.417000       1.00800           0
    200816 SOLV     53174    TIP3     H2       HT       0.417000       1.00800           0
    200817 SOLV     53175    TIP3     OH2      OT      -0.834000       15.9994           0
    200818 SOLV     53175    TIP3     H1       HT       0.417000       1.00800           0
    200819 SOLV     53175    TIP3     H2       HT       0.417000       1.00800           0
    200820 SOLV     53176    TIP3     OH2      OT      -0.834000       15.9994           0
    200821 SOLV     53176    TIP3     H1       HT       0.417000       1.00800           0
    200822 SOLV     53176    TIP3     H2       HT       0.417000       1.00800           0
    200823 SOLV     53177    TIP3     OH2      OT      -0.834000       15.9994           0
    200824 SOLV     53177    TIP3     H1       HT       0.417000       1.00800           0
    200825 SOLV     53177    TIP3     H2       HT       0.417000       1.00800           0
    200826 SOLV     53178    TIP3     OH2      OT      -0.834000       15.9994           0
    200827 SOLV     53178    TIP3     H1       HT       0.417000       1.00800           0
    200828 SOLV     53178    TIP3     H2       HT       0.417000       1.00800           0
    200829 SOLV     53179    TIP3     OH2      OT      -0.834000       15.9994           0
    200830 SOLV     53179    TIP3     H1       HT       0.417000       1.00800           0
    200831 SOLV     53179    TIP3     H2       HT       0.417000       1.00800           0
    200832 SOLV     53180    TIP3     OH2      OT      -0.834000       15.9994           0
    200833 SOLV     53180    TIP3     H1       HT       0.417000       1.00800           0
    200834 SOLV     53180    TIP3     H2       HT       0.417000       1.00800           0
    200835 SOLV     53181    TIP3     OH2      OT      -0.834000       15.9994           0
    200836 SOLV     53181    TIP3     H1       HT       0.417000       1.00800           0
    200837 SOLV     53181    TIP3     H2       HT       0.417000       1.00800           0
    200838 SOLV     53182    TIP3     OH2      OT      -0.834000       15.9994           0
    200839 SOLV     53182    TIP3     H1       HT       0.417000       1.00800           0
    200840 SOLV     53182    TIP3     H2       HT       0.417000       1.00800           0
    200841 SOLV     53183    TIP3     OH2      OT      -0.834000       15.9994           0
    200842 SOLV     53183    TIP3     H1       HT       0.417000       1.00800           0
    200843 SOLV     53183    TIP3     H2       HT       0.417000       1.00800           0
    200844 SOLV     53184    TIP3     OH2      OT      -0.834000       15.9994           0
    200845 SOLV     53184    TIP3     H1       HT       0.417000       1.00800           0
    200846 SOLV     53184    TIP3     H2       HT       0.417000       1.00800           0
    200847 SOLV     53185    TIP3     OH2      OT      -0.834000       15.9994           0
    200848 SOLV     53185    TIP3     H1       HT       0.417000       1.00800           0
    200849 SOLV     53185    TIP3     H2       HT       0.417000       1.00800           0
    200850 SOLV     53186    TIP3     OH2      OT      -0.834000       15.9994           0
    200851 SOLV     53186    TIP3     H1       HT       0.417000       1.00800           0
    200852 SOLV     53186    TIP3     H2       HT       0.417000       1.00800           0
    200853 SOLV     53187    TIP3     OH2      OT      -0.834000       15.9994           0
    200854 SOLV     53187    TIP3     H1       HT       0.417000       1.00800           0
    200855 SOLV     53187    TIP3     H2       HT       0.417000       1.00800           0
    200856 SOLV     53188    TIP3     OH2      OT      -0.834000       15.9994           0
    200857 SOLV     53188    TIP3     H1       HT       0.417000       1.00800           0
    200858 SOLV     53188    TIP3     H2       HT       0.417000       1.00800           0
    200859 SOLV     53189    TIP3     OH2      OT      -0.834000       15.9994           0
    200860 SOLV     53189    TIP3     H1       HT       0.417000       1.00800           0
    200861 SOLV     53189    TIP3     H2       HT       0.417000       1.00800           0
    200862 SOLV     53190    TIP3     OH2      OT      -0.834000       15.9994           0
    200863 SOLV     53190    TIP3     H1       HT       0.417000       1.00800           0
    200864 SOLV     53190    TIP3     H2       HT       0.417000       1.00800           0
    200865 SOLV     53191    TIP3     OH2      OT      -0.834000       15.9994           0
    200866 SOLV     53191    TIP3     H1       HT       0.417000       1.00800           0
    200867 SOLV     53191    TIP3     H2       HT       0.417000       1.00800           0
    200868 SOLV     53192    TIP3     OH2      OT      -0.834000       15.9994           0
    200869 SOLV     53192    TIP3     H1       HT       0.417000       1.00800           0
    200870 SOLV     53192    TIP3     H2       HT       0.417000       1.00800           0
    200871 SOLV     53193    TIP3     OH2      OT      -0.834000       15.9994           0
    200872 SOLV     53193    TIP3     H1       HT       0.417000       1.00800           0
    200873 SOLV     53193    TIP3     H2       HT       0.417000       1.00800           0
    200874 SOLV     53194    TIP3     OH2      OT      -0.834000       15.9994           0
    200875 SOLV     53194    TIP3     H1       HT       0.417000       1.00800           0
    200876 SOLV     53194    TIP3     H2       HT       0.417000       1.00800           0
    200877 SOLV     53195    TIP3     OH2      OT      -0.834000       15.9994           0
    200878 SOLV     53195    TIP3     H1       HT       0.417000       1.00800           0
    200879 SOLV     53195    TIP3     H2       HT       0.417000       1.00800           0
    200880 SOLV     53196    TIP3     OH2      OT      -0.834000       15.9994           0
    200881 SOLV     53196    TIP3     H1       HT       0.417000       1.00800           0
    200882 SOLV     53196    TIP3     H2       HT       0.417000       1.00800           0
    200883 SOLV     53197    TIP3     OH2      OT      -0.834000       15.9994           0
    200884 SOLV     53197    TIP3     H1       HT       0.417000       1.00800           0
    200885 SOLV     53197    TIP3     H2       HT       0.417000       1.00800           0
    200886 SOLV     53198    TIP3     OH2      OT      -0.834000       15.9994           0
    200887 SOLV     53198    TIP3     H1       HT       0.417000       1.00800           0
    200888 SOLV     53198    TIP3     H2       HT       0.417000       1.00800           0
    200889 SOLV     53199    TIP3     OH2      OT      -0.834000       15.9994           0
    200890 SOLV     53199    TIP3     H1       HT       0.417000       1.00800           0
    200891 SOLV     53199    TIP3     H2       HT       0.417000       1.00800           0
    200892 SOLV     53200    TIP3     OH2      OT      -0.834000       15.9994           0
    200893 SOLV     53200    TIP3     H1       HT       0.417000       1.00800           0
    200894 SOLV     53200    TIP3     H2       HT       0.417000       1.00800           0
    200895 SOLV     53201    TIP3     OH2      OT      -0.834000       15.9994           0
    200896 SOLV     53201    TIP3     H1       HT       0.417000       1.00800           0
    200897 SOLV     53201    TIP3     H2       HT       0.417000       1.00800           0
    200898 SOLV     53202    TIP3     OH2      OT      -0.834000       15.9994           0
    200899 SOLV     53202    TIP3     H1       HT       0.417000       1.00800           0
    200900 SOLV     53202    TIP3     H2       HT       0.417000       1.00800           0
    200901 SOLV     53203    TIP3     OH2      OT      -0.834000       15.9994           0
    200902 SOLV     53203    TIP3     H1       HT       0.417000       1.00800           0
    200903 SOLV     53203    TIP3     H2       HT       0.417000       1.00800           0
    200904 SOLV     53204    TIP3     OH2      OT      -0.834000       15.9994           0
    200905 SOLV     53204    TIP3     H1       HT       0.417000       1.00800           0
    200906 SOLV     53204    TIP3     H2       HT       0.417000       1.00800           0
    200907 SOLV     53205    TIP3     OH2      OT      -0.834000       15.9994           0
    200908 SOLV     53205    TIP3     H1       HT       0.417000       1.00800           0
    200909 SOLV     53205    TIP3     H2       HT       0.417000       1.00800           0
    200910 SOLV     53206    TIP3     OH2      OT      -0.834000       15.9994           0
    200911 SOLV     53206    TIP3     H1       HT       0.417000       1.00800           0
    200912 SOLV     53206    TIP3     H2       HT       0.417000       1.00800           0
    200913 SOLV     53207    TIP3     OH2      OT      -0.834000       15.9994           0
    200914 SOLV     53207    TIP3     H1       HT       0.417000       1.00800           0
    200915 SOLV     53207    TIP3     H2       HT       0.417000       1.00800           0
    200916 SOLV     53208    TIP3     OH2      OT      -0.834000       15.9994           0
    200917 SOLV     53208    TIP3     H1       HT       0.417000       1.00800           0
    200918 SOLV     53208    TIP3     H2       HT       0.417000       1.00800           0
    200919 SOLV     53209    TIP3     OH2      OT      -0.834000       15.9994           0
    200920 SOLV     53209    TIP3     H1       HT       0.417000       1.00800           0
    200921 SOLV     53209    TIP3     H2       HT       0.417000       1.00800           0
    200922 SOLV     53210    TIP3     OH2      OT      -0.834000       15.9994           0
    200923 SOLV     53210    TIP3     H1       HT       0.417000       1.00800           0
    200924 SOLV     53210    TIP3     H2       HT       0.417000       1.00800           0
    200925 SOLV     53211    TIP3     OH2      OT      -0.834000       15.9994           0
    200926 SOLV     53211    TIP3     H1       HT       0.417000       1.00800           0
    200927 SOLV     53211    TIP3     H2       HT       0.417000       1.00800           0
    200928 SOLV     53212    TIP3     OH2      OT      -0.834000       15.9994           0
    200929 SOLV     53212    TIP3     H1       HT       0.417000       1.00800           0
    200930 SOLV     53212    TIP3     H2       HT       0.417000       1.00800           0
    200931 SOLV     53213    TIP3     OH2      OT      -0.834000       15.9994           0
    200932 SOLV     53213    TIP3     H1       HT       0.417000       1.00800           0
    200933 SOLV     53213    TIP3     H2       HT       0.417000       1.00800           0
    200934 SOLV     53214    TIP3     OH2      OT      -0.834000       15.9994           0
    200935 SOLV     53214    TIP3     H1       HT       0.417000       1.00800           0
    200936 SOLV     53214    TIP3     H2       HT       0.417000       1.00800           0
    200937 SOLV     53215    TIP3     OH2      OT      -0.834000       15.9994           0
    200938 SOLV     53215    TIP3     H1       HT       0.417000       1.00800           0
    200939 SOLV     53215    TIP3     H2       HT       0.417000       1.00800           0
    200940 SOLV     53216    TIP3     OH2      OT      -0.834000       15.9994           0
    200941 SOLV     53216    TIP3     H1       HT       0.417000       1.00800           0
    200942 SOLV     53216    TIP3     H2       HT       0.417000       1.00800           0
    200943 SOLV     53217    TIP3     OH2      OT      -0.834000       15.9994           0
    200944 SOLV     53217    TIP3     H1       HT       0.417000       1.00800           0
    200945 SOLV     53217    TIP3     H2       HT       0.417000       1.00800           0
    200946 SOLV     53218    TIP3     OH2      OT      -0.834000       15.9994           0
    200947 SOLV     53218    TIP3     H1       HT       0.417000       1.00800           0
    200948 SOLV     53218    TIP3     H2       HT       0.417000       1.00800           0
    200949 SOLV     53219    TIP3     OH2      OT      -0.834000       15.9994           0
    200950 SOLV     53219    TIP3     H1       HT       0.417000       1.00800           0
    200951 SOLV     53219    TIP3     H2       HT       0.417000       1.00800           0
    200952 SOLV     53220    TIP3     OH2      OT      -0.834000       15.9994           0
    200953 SOLV     53220    TIP3     H1       HT       0.417000       1.00800           0
    200954 SOLV     53220    TIP3     H2       HT       0.417000       1.00800           0
    200955 SOLV     53221    TIP3     OH2      OT      -0.834000       15.9994           0
    200956 SOLV     53221    TIP3     H1       HT       0.417000       1.00800           0
    200957 SOLV     53221    TIP3     H2       HT       0.417000       1.00800           0
    200958 SOLV     53222    TIP3     OH2      OT      -0.834000       15.9994           0
    200959 SOLV     53222    TIP3     H1       HT       0.417000       1.00800           0
    200960 SOLV     53222    TIP3     H2       HT       0.417000       1.00800           0
    200961 SOLV     53223    TIP3     OH2      OT      -0.834000       15.9994           0
    200962 SOLV     53223    TIP3     H1       HT       0.417000       1.00800           0
    200963 SOLV     53223    TIP3     H2       HT       0.417000       1.00800           0
    200964 SOLV     53224    TIP3     OH2      OT      -0.834000       15.9994           0
    200965 SOLV     53224    TIP3     H1       HT       0.417000       1.00800           0
    200966 SOLV     53224    TIP3     H2       HT       0.417000       1.00800           0
    200967 SOLV     53225    TIP3     OH2      OT      -0.834000       15.9994           0
    200968 SOLV     53225    TIP3     H1       HT       0.417000       1.00800           0
    200969 SOLV     53225    TIP3     H2       HT       0.417000       1.00800           0
    200970 SOLV     53226    TIP3     OH2      OT      -0.834000       15.9994           0
    200971 SOLV     53226    TIP3     H1       HT       0.417000       1.00800           0
    200972 SOLV     53226    TIP3     H2       HT       0.417000       1.00800           0
    200973 SOLV     53227    TIP3     OH2      OT      -0.834000       15.9994           0
    200974 SOLV     53227    TIP3     H1       HT       0.417000       1.00800           0
    200975 SOLV     53227    TIP3     H2       HT       0.417000       1.00800           0
    200976 SOLV     53228    TIP3     OH2      OT      -0.834000       15.9994           0
    200977 SOLV     53228    TIP3     H1       HT       0.417000       1.00800           0
    200978 SOLV     53228    TIP3     H2       HT       0.417000       1.00800           0
    200979 SOLV     53229    TIP3     OH2      OT      -0.834000       15.9994           0
    200980 SOLV     53229    TIP3     H1       HT       0.417000       1.00800           0
    200981 SOLV     53229    TIP3     H2       HT       0.417000       1.00800           0
    200982 SOLV     53230    TIP3     OH2      OT      -0.834000       15.9994           0
    200983 SOLV     53230    TIP3     H1       HT       0.417000       1.00800           0
    200984 SOLV     53230    TIP3     H2       HT       0.417000       1.00800           0
    200985 SOLV     53231    TIP3     OH2      OT      -0.834000       15.9994           0
    200986 SOLV     53231    TIP3     H1       HT       0.417000       1.00800           0
    200987 SOLV     53231    TIP3     H2       HT       0.417000       1.00800           0
    200988 SOLV     53232    TIP3     OH2      OT      -0.834000       15.9994           0
    200989 SOLV     53232    TIP3     H1       HT       0.417000       1.00800           0
    200990 SOLV     53232    TIP3     H2       HT       0.417000       1.00800           0
    200991 SOLV     53233    TIP3     OH2      OT      -0.834000       15.9994           0
    200992 SOLV     53233    TIP3     H1       HT       0.417000       1.00800           0
    200993 SOLV     53233    TIP3     H2       HT       0.417000       1.00800           0
    200994 SOLV     53234    TIP3     OH2      OT      -0.834000       15.9994           0
    200995 SOLV     53234    TIP3     H1       HT       0.417000       1.00800           0
    200996 SOLV     53234    TIP3     H2       HT       0.417000       1.00800           0
    200997 SOLV     53235    TIP3     OH2      OT      -0.834000       15.9994           0
    200998 SOLV     53235    TIP3     H1       HT       0.417000       1.00800           0
    200999 SOLV     53235    TIP3     H2       HT       0.417000       1.00800           0
    201000 SOLV     53236    TIP3     OH2      OT      -0.834000       15.9994           0
    201001 SOLV     53236    TIP3     H1       HT       0.417000       1.00800           0
    201002 SOLV     53236    TIP3     H2       HT       0.417000       1.00800           0
    201003 SOLV     53237    TIP3     OH2      OT      -0.834000       15.9994           0
    201004 SOLV     53237    TIP3     H1       HT       0.417000       1.00800           0
    201005 SOLV     53237    TIP3     H2       HT       0.417000       1.00800           0
    201006 SOLV     53238    TIP3     OH2      OT      -0.834000       15.9994           0
    201007 SOLV     53238    TIP3     H1       HT       0.417000       1.00800           0
    201008 SOLV     53238    TIP3     H2       HT       0.417000       1.00800           0
    201009 SOLV     53239    TIP3     OH2      OT      -0.834000       15.9994           0
    201010 SOLV     53239    TIP3     H1       HT       0.417000       1.00800           0
    201011 SOLV     53239    TIP3     H2       HT       0.417000       1.00800           0
    201012 SOLV     53240    TIP3     OH2      OT      -0.834000       15.9994           0
    201013 SOLV     53240    TIP3     H1       HT       0.417000       1.00800           0
    201014 SOLV     53240    TIP3     H2       HT       0.417000       1.00800           0
    201015 SOLV     53241    TIP3     OH2      OT      -0.834000       15.9994           0
    201016 SOLV     53241    TIP3     H1       HT       0.417000       1.00800           0
    201017 SOLV     53241    TIP3     H2       HT       0.417000       1.00800           0
    201018 SOLV     53242    TIP3     OH2      OT      -0.834000       15.9994           0
    201019 SOLV     53242    TIP3     H1       HT       0.417000       1.00800           0
    201020 SOLV     53242    TIP3     H2       HT       0.417000       1.00800           0
    201021 SOLV     53243    TIP3     OH2      OT      -0.834000       15.9994           0
    201022 SOLV     53243    TIP3     H1       HT       0.417000       1.00800           0
    201023 SOLV     53243    TIP3     H2       HT       0.417000       1.00800           0
    201024 SOLV     53244    TIP3     OH2      OT      -0.834000       15.9994           0
    201025 SOLV     53244    TIP3     H1       HT       0.417000       1.00800           0
    201026 SOLV     53244    TIP3     H2       HT       0.417000       1.00800           0
    201027 SOLV     53245    TIP3     OH2      OT      -0.834000       15.9994           0
    201028 SOLV     53245    TIP3     H1       HT       0.417000       1.00800           0
    201029 SOLV     53245    TIP3     H2       HT       0.417000       1.00800           0
    201030 SOLV     53246    TIP3     OH2      OT      -0.834000       15.9994           0
    201031 SOLV     53246    TIP3     H1       HT       0.417000       1.00800           0
    201032 SOLV     53246    TIP3     H2       HT       0.417000       1.00800           0
    201033 SOLV     53247    TIP3     OH2      OT      -0.834000       15.9994           0
    201034 SOLV     53247    TIP3     H1       HT       0.417000       1.00800           0
    201035 SOLV     53247    TIP3     H2       HT       0.417000       1.00800           0
    201036 SOLV     53248    TIP3     OH2      OT      -0.834000       15.9994           0
    201037 SOLV     53248    TIP3     H1       HT       0.417000       1.00800           0
    201038 SOLV     53248    TIP3     H2       HT       0.417000       1.00800           0
    201039 SOLV     53249    TIP3     OH2      OT      -0.834000       15.9994           0
    201040 SOLV     53249    TIP3     H1       HT       0.417000       1.00800           0
    201041 SOLV     53249    TIP3     H2       HT       0.417000       1.00800           0
    201042 SOLV     53250    TIP3     OH2      OT      -0.834000       15.9994           0
    201043 SOLV     53250    TIP3     H1       HT       0.417000       1.00800           0
    201044 SOLV     53250    TIP3     H2       HT       0.417000       1.00800           0
    201045 SOLV     53251    TIP3     OH2      OT      -0.834000       15.9994           0
    201046 SOLV     53251    TIP3     H1       HT       0.417000       1.00800           0
    201047 SOLV     53251    TIP3     H2       HT       0.417000       1.00800           0
    201048 SOLV     53252    TIP3     OH2      OT      -0.834000       15.9994           0
    201049 SOLV     53252    TIP3     H1       HT       0.417000       1.00800           0
    201050 SOLV     53252    TIP3     H2       HT       0.417000       1.00800           0
    201051 SOLV     53253    TIP3     OH2      OT      -0.834000       15.9994           0
    201052 SOLV     53253    TIP3     H1       HT       0.417000       1.00800           0
    201053 SOLV     53253    TIP3     H2       HT       0.417000       1.00800           0
    201054 SOLV     53254    TIP3     OH2      OT      -0.834000       15.9994           0
    201055 SOLV     53254    TIP3     H1       HT       0.417000       1.00800           0
    201056 SOLV     53254    TIP3     H2       HT       0.417000       1.00800           0
    201057 SOLV     53255    TIP3     OH2      OT      -0.834000       15.9994           0
    201058 SOLV     53255    TIP3     H1       HT       0.417000       1.00800           0
    201059 SOLV     53255    TIP3     H2       HT       0.417000       1.00800           0
    201060 SOLV     53256    TIP3     OH2      OT      -0.834000       15.9994           0
    201061 SOLV     53256    TIP3     H1       HT       0.417000       1.00800           0
    201062 SOLV     53256    TIP3     H2       HT       0.417000       1.00800           0
    201063 SOLV     53257    TIP3     OH2      OT      -0.834000       15.9994           0
    201064 SOLV     53257    TIP3     H1       HT       0.417000       1.00800           0
    201065 SOLV     53257    TIP3     H2       HT       0.417000       1.00800           0
    201066 SOLV     53258    TIP3     OH2      OT      -0.834000       15.9994           0
    201067 SOLV     53258    TIP3     H1       HT       0.417000       1.00800           0
    201068 SOLV     53258    TIP3     H2       HT       0.417000       1.00800           0
    201069 SOLV     53259    TIP3     OH2      OT      -0.834000       15.9994           0
    201070 SOLV     53259    TIP3     H1       HT       0.417000       1.00800           0
    201071 SOLV     53259    TIP3     H2       HT       0.417000       1.00800           0
    201072 SOLV     53260    TIP3     OH2      OT      -0.834000       15.9994           0
    201073 SOLV     53260    TIP3     H1       HT       0.417000       1.00800           0
    201074 SOLV     53260    TIP3     H2       HT       0.417000       1.00800           0
    201075 SOLV     53261    TIP3     OH2      OT      -0.834000       15.9994           0
    201076 SOLV     53261    TIP3     H1       HT       0.417000       1.00800           0
    201077 SOLV     53261    TIP3     H2       HT       0.417000       1.00800           0
    201078 SOLV     53262    TIP3     OH2      OT      -0.834000       15.9994           0
    201079 SOLV     53262    TIP3     H1       HT       0.417000       1.00800           0
    201080 SOLV     53262    TIP3     H2       HT       0.417000       1.00800           0
    201081 SOLV     53263    TIP3     OH2      OT      -0.834000       15.9994           0
    201082 SOLV     53263    TIP3     H1       HT       0.417000       1.00800           0
    201083 SOLV     53263    TIP3     H2       HT       0.417000       1.00800           0
    201084 SOLV     53264    TIP3     OH2      OT      -0.834000       15.9994           0
    201085 SOLV     53264    TIP3     H1       HT       0.417000       1.00800           0
    201086 SOLV     53264    TIP3     H2       HT       0.417000       1.00800           0
    201087 SOLV     53265    TIP3     OH2      OT      -0.834000       15.9994           0
    201088 SOLV     53265    TIP3     H1       HT       0.417000       1.00800           0
    201089 SOLV     53265    TIP3     H2       HT       0.417000       1.00800           0
    201090 SOLV     53266    TIP3     OH2      OT      -0.834000       15.9994           0
    201091 SOLV     53266    TIP3     H1       HT       0.417000       1.00800           0
    201092 SOLV     53266    TIP3     H2       HT       0.417000       1.00800           0
    201093 SOLV     53267    TIP3     OH2      OT      -0.834000       15.9994           0
    201094 SOLV     53267    TIP3     H1       HT       0.417000       1.00800           0
    201095 SOLV     53267    TIP3     H2       HT       0.417000       1.00800           0
    201096 SOLV     53268    TIP3     OH2      OT      -0.834000       15.9994           0
    201097 SOLV     53268    TIP3     H1       HT       0.417000       1.00800           0
    201098 SOLV     53268    TIP3     H2       HT       0.417000       1.00800           0
    201099 SOLV     53269    TIP3     OH2      OT      -0.834000       15.9994           0
    201100 SOLV     53269    TIP3     H1       HT       0.417000       1.00800           0
    201101 SOLV     53269    TIP3     H2       HT       0.417000       1.00800           0
    201102 SOLV     53270    TIP3     OH2      OT      -0.834000       15.9994           0
    201103 SOLV     53270    TIP3     H1       HT       0.417000       1.00800           0
    201104 SOLV     53270    TIP3     H2       HT       0.417000       1.00800           0
    201105 SOLV     53271    TIP3     OH2      OT      -0.834000       15.9994           0
    201106 SOLV     53271    TIP3     H1       HT       0.417000       1.00800           0
    201107 SOLV     53271    TIP3     H2       HT       0.417000       1.00800           0
    201108 SOLV     53272    TIP3     OH2      OT      -0.834000       15.9994           0
    201109 SOLV     53272    TIP3     H1       HT       0.417000       1.00800           0
    201110 SOLV     53272    TIP3     H2       HT       0.417000       1.00800           0
    201111 SOLV     53273    TIP3     OH2      OT      -0.834000       15.9994           0
    201112 SOLV     53273    TIP3     H1       HT       0.417000       1.00800           0
    201113 SOLV     53273    TIP3     H2       HT       0.417000       1.00800           0
    201114 SOLV     53274    TIP3     OH2      OT      -0.834000       15.9994           0
    201115 SOLV     53274    TIP3     H1       HT       0.417000       1.00800           0
    201116 SOLV     53274    TIP3     H2       HT       0.417000       1.00800           0
    201117 SOLV     53275    TIP3     OH2      OT      -0.834000       15.9994           0
    201118 SOLV     53275    TIP3     H1       HT       0.417000       1.00800           0
    201119 SOLV     53275    TIP3     H2       HT       0.417000       1.00800           0
    201120 SOLV     53276    TIP3     OH2      OT      -0.834000       15.9994           0
    201121 SOLV     53276    TIP3     H1       HT       0.417000       1.00800           0
    201122 SOLV     53276    TIP3     H2       HT       0.417000       1.00800           0
    201123 SOLV     53277    TIP3     OH2      OT      -0.834000       15.9994           0
    201124 SOLV     53277    TIP3     H1       HT       0.417000       1.00800           0
    201125 SOLV     53277    TIP3     H2       HT       0.417000       1.00800           0
    201126 SOLV     53278    TIP3     OH2      OT      -0.834000       15.9994           0
    201127 SOLV     53278    TIP3     H1       HT       0.417000       1.00800           0
    201128 SOLV     53278    TIP3     H2       HT       0.417000       1.00800           0
    201129 SOLV     53279    TIP3     OH2      OT      -0.834000       15.9994           0
    201130 SOLV     53279    TIP3     H1       HT       0.417000       1.00800           0
    201131 SOLV     53279    TIP3     H2       HT       0.417000       1.00800           0
    201132 SOLV     53280    TIP3     OH2      OT      -0.834000       15.9994           0
    201133 SOLV     53280    TIP3     H1       HT       0.417000       1.00800           0
    201134 SOLV     53280    TIP3     H2       HT       0.417000       1.00800           0
    201135 SOLV     53281    TIP3     OH2      OT      -0.834000       15.9994           0
    201136 SOLV     53281    TIP3     H1       HT       0.417000       1.00800           0
    201137 SOLV     53281    TIP3     H2       HT       0.417000       1.00800           0
    201138 SOLV     53282    TIP3     OH2      OT      -0.834000       15.9994           0
    201139 SOLV     53282    TIP3     H1       HT       0.417000       1.00800           0
    201140 SOLV     53282    TIP3     H2       HT       0.417000       1.00800           0
    201141 SOLV     53283    TIP3     OH2      OT      -0.834000       15.9994           0
    201142 SOLV     53283    TIP3     H1       HT       0.417000       1.00800           0
    201143 SOLV     53283    TIP3     H2       HT       0.417000       1.00800           0
    201144 SOLV     53284    TIP3     OH2      OT      -0.834000       15.9994           0
    201145 SOLV     53284    TIP3     H1       HT       0.417000       1.00800           0
    201146 SOLV     53284    TIP3     H2       HT       0.417000       1.00800           0
    201147 SOLV     53285    TIP3     OH2      OT      -0.834000       15.9994           0
    201148 SOLV     53285    TIP3     H1       HT       0.417000       1.00800           0
    201149 SOLV     53285    TIP3     H2       HT       0.417000       1.00800           0
    201150 SOLV     53286    TIP3     OH2      OT      -0.834000       15.9994           0
    201151 SOLV     53286    TIP3     H1       HT       0.417000       1.00800           0
    201152 SOLV     53286    TIP3     H2       HT       0.417000       1.00800           0
    201153 SOLV     53287    TIP3     OH2      OT      -0.834000       15.9994           0
    201154 SOLV     53287    TIP3     H1       HT       0.417000       1.00800           0
    201155 SOLV     53287    TIP3     H2       HT       0.417000       1.00800           0
    201156 SOLV     53288    TIP3     OH2      OT      -0.834000       15.9994           0
    201157 SOLV     53288    TIP3     H1       HT       0.417000       1.00800           0
    201158 SOLV     53288    TIP3     H2       HT       0.417000       1.00800           0
    201159 SOLV     53289    TIP3     OH2      OT      -0.834000       15.9994           0
    201160 SOLV     53289    TIP3     H1       HT       0.417000       1.00800           0
    201161 SOLV     53289    TIP3     H2       HT       0.417000       1.00800           0
    201162 SOLV     53290    TIP3     OH2      OT      -0.834000       15.9994           0
    201163 SOLV     53290    TIP3     H1       HT       0.417000       1.00800           0
    201164 SOLV     53290    TIP3     H2       HT       0.417000       1.00800           0
    201165 SOLV     53291    TIP3     OH2      OT      -0.834000       15.9994           0
    201166 SOLV     53291    TIP3     H1       HT       0.417000       1.00800           0
    201167 SOLV     53291    TIP3     H2       HT       0.417000       1.00800           0
    201168 SOLV     53292    TIP3     OH2      OT      -0.834000       15.9994           0
    201169 SOLV     53292    TIP3     H1       HT       0.417000       1.00800           0
    201170 SOLV     53292    TIP3     H2       HT       0.417000       1.00800           0
    201171 SOLV     53293    TIP3     OH2      OT      -0.834000       15.9994           0
    201172 SOLV     53293    TIP3     H1       HT       0.417000       1.00800           0
    201173 SOLV     53293    TIP3     H2       HT       0.417000       1.00800           0
    201174 SOLV     53294    TIP3     OH2      OT      -0.834000       15.9994           0
    201175 SOLV     53294    TIP3     H1       HT       0.417000       1.00800           0
    201176 SOLV     53294    TIP3     H2       HT       0.417000       1.00800           0
    201177 SOLV     53295    TIP3     OH2      OT      -0.834000       15.9994           0
    201178 SOLV     53295    TIP3     H1       HT       0.417000       1.00800           0
    201179 SOLV     53295    TIP3     H2       HT       0.417000       1.00800           0
    201180 SOLV     53296    TIP3     OH2      OT      -0.834000       15.9994           0
    201181 SOLV     53296    TIP3     H1       HT       0.417000       1.00800           0
    201182 SOLV     53296    TIP3     H2       HT       0.417000       1.00800           0
    201183 SOLV     53297    TIP3     OH2      OT      -0.834000       15.9994           0
    201184 SOLV     53297    TIP3     H1       HT       0.417000       1.00800           0
    201185 SOLV     53297    TIP3     H2       HT       0.417000       1.00800           0
    201186 SOLV     53298    TIP3     OH2      OT      -0.834000       15.9994           0
    201187 SOLV     53298    TIP3     H1       HT       0.417000       1.00800           0
    201188 SOLV     53298    TIP3     H2       HT       0.417000       1.00800           0
    201189 SOLV     53299    TIP3     OH2      OT      -0.834000       15.9994           0
    201190 SOLV     53299    TIP3     H1       HT       0.417000       1.00800           0
    201191 SOLV     53299    TIP3     H2       HT       0.417000       1.00800           0
    201192 SOLV     53300    TIP3     OH2      OT      -0.834000       15.9994           0
    201193 SOLV     53300    TIP3     H1       HT       0.417000       1.00800           0
    201194 SOLV     53300    TIP3     H2       HT       0.417000       1.00800           0
    201195 SOLV     53301    TIP3     OH2      OT      -0.834000       15.9994           0
    201196 SOLV     53301    TIP3     H1       HT       0.417000       1.00800           0
    201197 SOLV     53301    TIP3     H2       HT       0.417000       1.00800           0
    201198 SOLV     53302    TIP3     OH2      OT      -0.834000       15.9994           0
    201199 SOLV     53302    TIP3     H1       HT       0.417000       1.00800           0
    201200 SOLV     53302    TIP3     H2       HT       0.417000       1.00800           0
    201201 SOLV     53303    TIP3     OH2      OT      -0.834000       15.9994           0
    201202 SOLV     53303    TIP3     H1       HT       0.417000       1.00800           0
    201203 SOLV     53303    TIP3     H2       HT       0.417000       1.00800           0
    201204 SOLV     53304    TIP3     OH2      OT      -0.834000       15.9994           0
    201205 SOLV     53304    TIP3     H1       HT       0.417000       1.00800           0
    201206 SOLV     53304    TIP3     H2       HT       0.417000       1.00800           0
    201207 SOLV     53305    TIP3     OH2      OT      -0.834000       15.9994           0
    201208 SOLV     53305    TIP3     H1       HT       0.417000       1.00800           0
    201209 SOLV     53305    TIP3     H2       HT       0.417000       1.00800           0
    201210 SOLV     53306    TIP3     OH2      OT      -0.834000       15.9994           0
    201211 SOLV     53306    TIP3     H1       HT       0.417000       1.00800           0
    201212 SOLV     53306    TIP3     H2       HT       0.417000       1.00800           0
    201213 SOLV     53307    TIP3     OH2      OT      -0.834000       15.9994           0
    201214 SOLV     53307    TIP3     H1       HT       0.417000       1.00800           0
    201215 SOLV     53307    TIP3     H2       HT       0.417000       1.00800           0
    201216 SOLV     53308    TIP3     OH2      OT      -0.834000       15.9994           0
    201217 SOLV     53308    TIP3     H1       HT       0.417000       1.00800           0
    201218 SOLV     53308    TIP3     H2       HT       0.417000       1.00800           0
    201219 SOLV     53309    TIP3     OH2      OT      -0.834000       15.9994           0
    201220 SOLV     53309    TIP3     H1       HT       0.417000       1.00800           0
    201221 SOLV     53309    TIP3     H2       HT       0.417000       1.00800           0
    201222 SOLV     53310    TIP3     OH2      OT      -0.834000       15.9994           0
    201223 SOLV     53310    TIP3     H1       HT       0.417000       1.00800           0
    201224 SOLV     53310    TIP3     H2       HT       0.417000       1.00800           0
    201225 SOLV     53311    TIP3     OH2      OT      -0.834000       15.9994           0
    201226 SOLV     53311    TIP3     H1       HT       0.417000       1.00800           0
    201227 SOLV     53311    TIP3     H2       HT       0.417000       1.00800           0
    201228 SOLV     53312    TIP3     OH2      OT      -0.834000       15.9994           0
    201229 SOLV     53312    TIP3     H1       HT       0.417000       1.00800           0
    201230 SOLV     53312    TIP3     H2       HT       0.417000       1.00800           0
    201231 SOLV     53313    TIP3     OH2      OT      -0.834000       15.9994           0
    201232 SOLV     53313    TIP3     H1       HT       0.417000       1.00800           0
    201233 SOLV     53313    TIP3     H2       HT       0.417000       1.00800           0
    201234 SOLV     53314    TIP3     OH2      OT      -0.834000       15.9994           0
    201235 SOLV     53314    TIP3     H1       HT       0.417000       1.00800           0
    201236 SOLV     53314    TIP3     H2       HT       0.417000       1.00800           0
    201237 SOLV     53315    TIP3     OH2      OT      -0.834000       15.9994           0
    201238 SOLV     53315    TIP3     H1       HT       0.417000       1.00800           0
    201239 SOLV     53315    TIP3     H2       HT       0.417000       1.00800           0
    201240 SOLV     53316    TIP3     OH2      OT      -0.834000       15.9994           0
    201241 SOLV     53316    TIP3     H1       HT       0.417000       1.00800           0
    201242 SOLV     53316    TIP3     H2       HT       0.417000       1.00800           0
    201243 SOLV     53317    TIP3     OH2      OT      -0.834000       15.9994           0
    201244 SOLV     53317    TIP3     H1       HT       0.417000       1.00800           0
    201245 SOLV     53317    TIP3     H2       HT       0.417000       1.00800           0
    201246 SOLV     53318    TIP3     OH2      OT      -0.834000       15.9994           0
    201247 SOLV     53318    TIP3     H1       HT       0.417000       1.00800           0
    201248 SOLV     53318    TIP3     H2       HT       0.417000       1.00800           0
    201249 SOLV     53319    TIP3     OH2      OT      -0.834000       15.9994           0
    201250 SOLV     53319    TIP3     H1       HT       0.417000       1.00800           0
    201251 SOLV     53319    TIP3     H2       HT       0.417000       1.00800           0
    201252 SOLV     53320    TIP3     OH2      OT      -0.834000       15.9994           0
    201253 SOLV     53320    TIP3     H1       HT       0.417000       1.00800           0
    201254 SOLV     53320    TIP3     H2       HT       0.417000       1.00800           0
    201255 SOLV     53321    TIP3     OH2      OT      -0.834000       15.9994           0
    201256 SOLV     53321    TIP3     H1       HT       0.417000       1.00800           0
    201257 SOLV     53321    TIP3     H2       HT       0.417000       1.00800           0
    201258 SOLV     53322    TIP3     OH2      OT      -0.834000       15.9994           0
    201259 SOLV     53322    TIP3     H1       HT       0.417000       1.00800           0
    201260 SOLV     53322    TIP3     H2       HT       0.417000       1.00800           0
    201261 SOLV     53323    TIP3     OH2      OT      -0.834000       15.9994           0
    201262 SOLV     53323    TIP3     H1       HT       0.417000       1.00800           0
    201263 SOLV     53323    TIP3     H2       HT       0.417000       1.00800           0
    201264 SOLV     53324    TIP3     OH2      OT      -0.834000       15.9994           0
    201265 SOLV     53324    TIP3     H1       HT       0.417000       1.00800           0
    201266 SOLV     53324    TIP3     H2       HT       0.417000       1.00800           0
    201267 SOLV     53325    TIP3     OH2      OT      -0.834000       15.9994           0
    201268 SOLV     53325    TIP3     H1       HT       0.417000       1.00800           0
    201269 SOLV     53325    TIP3     H2       HT       0.417000       1.00800           0
    201270 SOLV     53326    TIP3     OH2      OT      -0.834000       15.9994           0
    201271 SOLV     53326    TIP3     H1       HT       0.417000       1.00800           0
    201272 SOLV     53326    TIP3     H2       HT       0.417000       1.00800           0
    201273 SOLV     53327    TIP3     OH2      OT      -0.834000       15.9994           0
    201274 SOLV     53327    TIP3     H1       HT       0.417000       1.00800           0
    201275 SOLV     53327    TIP3     H2       HT       0.417000       1.00800           0
    201276 SOLV     53328    TIP3     OH2      OT      -0.834000       15.9994           0
    201277 SOLV     53328    TIP3     H1       HT       0.417000       1.00800           0
    201278 SOLV     53328    TIP3     H2       HT       0.417000       1.00800           0
    201279 SOLV     53329    TIP3     OH2      OT      -0.834000       15.9994           0
    201280 SOLV     53329    TIP3     H1       HT       0.417000       1.00800           0
    201281 SOLV     53329    TIP3     H2       HT       0.417000       1.00800           0
    201282 SOLV     53330    TIP3     OH2      OT      -0.834000       15.9994           0
    201283 SOLV     53330    TIP3     H1       HT       0.417000       1.00800           0
    201284 SOLV     53330    TIP3     H2       HT       0.417000       1.00800           0
    201285 SOLV     53331    TIP3     OH2      OT      -0.834000       15.9994           0
    201286 SOLV     53331    TIP3     H1       HT       0.417000       1.00800           0
    201287 SOLV     53331    TIP3     H2       HT       0.417000       1.00800           0
    201288 SOLV     53332    TIP3     OH2      OT      -0.834000       15.9994           0
    201289 SOLV     53332    TIP3     H1       HT       0.417000       1.00800           0
    201290 SOLV     53332    TIP3     H2       HT       0.417000       1.00800           0
    201291 SOLV     53333    TIP3     OH2      OT      -0.834000       15.9994           0
    201292 SOLV     53333    TIP3     H1       HT       0.417000       1.00800           0
    201293 SOLV     53333    TIP3     H2       HT       0.417000       1.00800           0
    201294 SOLV     53334    TIP3     OH2      OT      -0.834000       15.9994           0
    201295 SOLV     53334    TIP3     H1       HT       0.417000       1.00800           0
    201296 SOLV     53334    TIP3     H2       HT       0.417000       1.00800           0
    201297 SOLV     53335    TIP3     OH2      OT      -0.834000       15.9994           0
    201298 SOLV     53335    TIP3     H1       HT       0.417000       1.00800           0
    201299 SOLV     53335    TIP3     H2       HT       0.417000       1.00800           0
    201300 SOLV     53336    TIP3     OH2      OT      -0.834000       15.9994           0
    201301 SOLV     53336    TIP3     H1       HT       0.417000       1.00800           0
    201302 SOLV     53336    TIP3     H2       HT       0.417000       1.00800           0
    201303 SOLV     53337    TIP3     OH2      OT      -0.834000       15.9994           0
    201304 SOLV     53337    TIP3     H1       HT       0.417000       1.00800           0
    201305 SOLV     53337    TIP3     H2       HT       0.417000       1.00800           0
    201306 SOLV     53338    TIP3     OH2      OT      -0.834000       15.9994           0
    201307 SOLV     53338    TIP3     H1       HT       0.417000       1.00800           0
    201308 SOLV     53338    TIP3     H2       HT       0.417000       1.00800           0
    201309 SOLV     53339    TIP3     OH2      OT      -0.834000       15.9994           0
    201310 SOLV     53339    TIP3     H1       HT       0.417000       1.00800           0
    201311 SOLV     53339    TIP3     H2       HT       0.417000       1.00800           0
    201312 SOLV     53340    TIP3     OH2      OT      -0.834000       15.9994           0
    201313 SOLV     53340    TIP3     H1       HT       0.417000       1.00800           0
    201314 SOLV     53340    TIP3     H2       HT       0.417000       1.00800           0
    201315 SOLV     53341    TIP3     OH2      OT      -0.834000       15.9994           0
    201316 SOLV     53341    TIP3     H1       HT       0.417000       1.00800           0
    201317 SOLV     53341    TIP3     H2       HT       0.417000       1.00800           0
    201318 SOLV     53342    TIP3     OH2      OT      -0.834000       15.9994           0
    201319 SOLV     53342    TIP3     H1       HT       0.417000       1.00800           0
    201320 SOLV     53342    TIP3     H2       HT       0.417000       1.00800           0
    201321 SOLV     53343    TIP3     OH2      OT      -0.834000       15.9994           0
    201322 SOLV     53343    TIP3     H1       HT       0.417000       1.00800           0
    201323 SOLV     53343    TIP3     H2       HT       0.417000       1.00800           0
    201324 SOLV     53344    TIP3     OH2      OT      -0.834000       15.9994           0
    201325 SOLV     53344    TIP3     H1       HT       0.417000       1.00800           0
    201326 SOLV     53344    TIP3     H2       HT       0.417000       1.00800           0
    201327 SOLV     53345    TIP3     OH2      OT      -0.834000       15.9994           0
    201328 SOLV     53345    TIP3     H1       HT       0.417000       1.00800           0
    201329 SOLV     53345    TIP3     H2       HT       0.417000       1.00800           0
    201330 SOLV     53346    TIP3     OH2      OT      -0.834000       15.9994           0
    201331 SOLV     53346    TIP3     H1       HT       0.417000       1.00800           0
    201332 SOLV     53346    TIP3     H2       HT       0.417000       1.00800           0
    201333 SOLV     53347    TIP3     OH2      OT      -0.834000       15.9994           0
    201334 SOLV     53347    TIP3     H1       HT       0.417000       1.00800           0
    201335 SOLV     53347    TIP3     H2       HT       0.417000       1.00800           0
    201336 SOLV     53348    TIP3     OH2      OT      -0.834000       15.9994           0
    201337 SOLV     53348    TIP3     H1       HT       0.417000       1.00800           0
    201338 SOLV     53348    TIP3     H2       HT       0.417000       1.00800           0
    201339 SOLV     53349    TIP3     OH2      OT      -0.834000       15.9994           0
    201340 SOLV     53349    TIP3     H1       HT       0.417000       1.00800           0
    201341 SOLV     53349    TIP3     H2       HT       0.417000       1.00800           0
    201342 SOLV     53350    TIP3     OH2      OT      -0.834000       15.9994           0
    201343 SOLV     53350    TIP3     H1       HT       0.417000       1.00800           0
    201344 SOLV     53350    TIP3     H2       HT       0.417000       1.00800           0
    201345 SOLV     53351    TIP3     OH2      OT      -0.834000       15.9994           0
    201346 SOLV     53351    TIP3     H1       HT       0.417000       1.00800           0
    201347 SOLV     53351    TIP3     H2       HT       0.417000       1.00800           0
    201348 SOLV     53352    TIP3     OH2      OT      -0.834000       15.9994           0
    201349 SOLV     53352    TIP3     H1       HT       0.417000       1.00800           0
    201350 SOLV     53352    TIP3     H2       HT       0.417000       1.00800           0
    201351 SOLV     53353    TIP3     OH2      OT      -0.834000       15.9994           0
    201352 SOLV     53353    TIP3     H1       HT       0.417000       1.00800           0
    201353 SOLV     53353    TIP3     H2       HT       0.417000       1.00800           0
    201354 SOLV     53354    TIP3     OH2      OT      -0.834000       15.9994           0
    201355 SOLV     53354    TIP3     H1       HT       0.417000       1.00800           0
    201356 SOLV     53354    TIP3     H2       HT       0.417000       1.00800           0
    201357 SOLV     53355    TIP3     OH2      OT      -0.834000       15.9994           0
    201358 SOLV     53355    TIP3     H1       HT       0.417000       1.00800           0
    201359 SOLV     53355    TIP3     H2       HT       0.417000       1.00800           0
    201360 SOLV     53356    TIP3     OH2      OT      -0.834000       15.9994           0
    201361 SOLV     53356    TIP3     H1       HT       0.417000       1.00800           0
    201362 SOLV     53356    TIP3     H2       HT       0.417000       1.00800           0
    201363 SOLV     53357    TIP3     OH2      OT      -0.834000       15.9994           0
    201364 SOLV     53357    TIP3     H1       HT       0.417000       1.00800           0
    201365 SOLV     53357    TIP3     H2       HT       0.417000       1.00800           0
    201366 SOLV     53358    TIP3     OH2      OT      -0.834000       15.9994           0
    201367 SOLV     53358    TIP3     H1       HT       0.417000       1.00800           0
    201368 SOLV     53358    TIP3     H2       HT       0.417000       1.00800           0
    201369 SOLV     53359    TIP3     OH2      OT      -0.834000       15.9994           0
    201370 SOLV     53359    TIP3     H1       HT       0.417000       1.00800           0
    201371 SOLV     53359    TIP3     H2       HT       0.417000       1.00800           0
    201372 SOLV     53360    TIP3     OH2      OT      -0.834000       15.9994           0
    201373 SOLV     53360    TIP3     H1       HT       0.417000       1.00800           0
    201374 SOLV     53360    TIP3     H2       HT       0.417000       1.00800           0
    201375 SOLV     53361    TIP3     OH2      OT      -0.834000       15.9994           0
    201376 SOLV     53361    TIP3     H1       HT       0.417000       1.00800           0
    201377 SOLV     53361    TIP3     H2       HT       0.417000       1.00800           0
    201378 SOLV     53362    TIP3     OH2      OT      -0.834000       15.9994           0
    201379 SOLV     53362    TIP3     H1       HT       0.417000       1.00800           0
    201380 SOLV     53362    TIP3     H2       HT       0.417000       1.00800           0
    201381 SOLV     53363    TIP3     OH2      OT      -0.834000       15.9994           0
    201382 SOLV     53363    TIP3     H1       HT       0.417000       1.00800           0
    201383 SOLV     53363    TIP3     H2       HT       0.417000       1.00800           0
    201384 SOLV     53364    TIP3     OH2      OT      -0.834000       15.9994           0
    201385 SOLV     53364    TIP3     H1       HT       0.417000       1.00800           0
    201386 SOLV     53364    TIP3     H2       HT       0.417000       1.00800           0
    201387 SOLV     53365    TIP3     OH2      OT      -0.834000       15.9994           0
    201388 SOLV     53365    TIP3     H1       HT       0.417000       1.00800           0
    201389 SOLV     53365    TIP3     H2       HT       0.417000       1.00800           0
    201390 SOLV     53366    TIP3     OH2      OT      -0.834000       15.9994           0
    201391 SOLV     53366    TIP3     H1       HT       0.417000       1.00800           0
    201392 SOLV     53366    TIP3     H2       HT       0.417000       1.00800           0
    201393 SOLV     53367    TIP3     OH2      OT      -0.834000       15.9994           0
    201394 SOLV     53367    TIP3     H1       HT       0.417000       1.00800           0
    201395 SOLV     53367    TIP3     H2       HT       0.417000       1.00800           0
    201396 SOLV     53368    TIP3     OH2      OT      -0.834000       15.9994           0
    201397 SOLV     53368    TIP3     H1       HT       0.417000       1.00800           0
    201398 SOLV     53368    TIP3     H2       HT       0.417000       1.00800           0
    201399 SOLV     53369    TIP3     OH2      OT      -0.834000       15.9994           0
    201400 SOLV     53369    TIP3     H1       HT       0.417000       1.00800           0
    201401 SOLV     53369    TIP3     H2       HT       0.417000       1.00800           0
    201402 SOLV     53370    TIP3     OH2      OT      -0.834000       15.9994           0
    201403 SOLV     53370    TIP3     H1       HT       0.417000       1.00800           0
    201404 SOLV     53370    TIP3     H2       HT       0.417000       1.00800           0
    201405 SOLV     53371    TIP3     OH2      OT      -0.834000       15.9994           0
    201406 SOLV     53371    TIP3     H1       HT       0.417000       1.00800           0
    201407 SOLV     53371    TIP3     H2       HT       0.417000       1.00800           0
    201408 SOLV     53372    TIP3     OH2      OT      -0.834000       15.9994           0
    201409 SOLV     53372    TIP3     H1       HT       0.417000       1.00800           0
    201410 SOLV     53372    TIP3     H2       HT       0.417000       1.00800           0
    201411 SOLV     53373    TIP3     OH2      OT      -0.834000       15.9994           0
    201412 SOLV     53373    TIP3     H1       HT       0.417000       1.00800           0
    201413 SOLV     53373    TIP3     H2       HT       0.417000       1.00800           0
    201414 SOLV     53374    TIP3     OH2      OT      -0.834000       15.9994           0
    201415 SOLV     53374    TIP3     H1       HT       0.417000       1.00800           0
    201416 SOLV     53374    TIP3     H2       HT       0.417000       1.00800           0
    201417 SOLV     53375    TIP3     OH2      OT      -0.834000       15.9994           0
    201418 SOLV     53375    TIP3     H1       HT       0.417000       1.00800           0
    201419 SOLV     53375    TIP3     H2       HT       0.417000       1.00800           0
    201420 SOLV     53376    TIP3     OH2      OT      -0.834000       15.9994           0
    201421 SOLV     53376    TIP3     H1       HT       0.417000       1.00800           0
    201422 SOLV     53376    TIP3     H2       HT       0.417000       1.00800           0
    201423 SOLV     53377    TIP3     OH2      OT      -0.834000       15.9994           0
    201424 SOLV     53377    TIP3     H1       HT       0.417000       1.00800           0
    201425 SOLV     53377    TIP3     H2       HT       0.417000       1.00800           0
    201426 SOLV     53378    TIP3     OH2      OT      -0.834000       15.9994           0
    201427 SOLV     53378    TIP3     H1       HT       0.417000       1.00800           0
    201428 SOLV     53378    TIP3     H2       HT       0.417000       1.00800           0
    201429 SOLV     53379    TIP3     OH2      OT      -0.834000       15.9994           0
    201430 SOLV     53379    TIP3     H1       HT       0.417000       1.00800           0
    201431 SOLV     53379    TIP3     H2       HT       0.417000       1.00800           0
    201432 SOLV     53380    TIP3     OH2      OT      -0.834000       15.9994           0
    201433 SOLV     53380    TIP3     H1       HT       0.417000       1.00800           0
    201434 SOLV     53380    TIP3     H2       HT       0.417000       1.00800           0
    201435 SOLV     53381    TIP3     OH2      OT      -0.834000       15.9994           0
    201436 SOLV     53381    TIP3     H1       HT       0.417000       1.00800           0
    201437 SOLV     53381    TIP3     H2       HT       0.417000       1.00800           0
    201438 SOLV     53382    TIP3     OH2      OT      -0.834000       15.9994           0
    201439 SOLV     53382    TIP3     H1       HT       0.417000       1.00800           0
    201440 SOLV     53382    TIP3     H2       HT       0.417000       1.00800           0
    201441 SOLV     53383    TIP3     OH2      OT      -0.834000       15.9994           0
    201442 SOLV     53383    TIP3     H1       HT       0.417000       1.00800           0
    201443 SOLV     53383    TIP3     H2       HT       0.417000       1.00800           0
    201444 SOLV     53384    TIP3     OH2      OT      -0.834000       15.9994           0
    201445 SOLV     53384    TIP3     H1       HT       0.417000       1.00800           0
    201446 SOLV     53384    TIP3     H2       HT       0.417000       1.00800           0
    201447 SOLV     53385    TIP3     OH2      OT      -0.834000       15.9994           0
    201448 SOLV     53385    TIP3     H1       HT       0.417000       1.00800           0
    201449 SOLV     53385    TIP3     H2       HT       0.417000       1.00800           0
    201450 SOLV     53386    TIP3     OH2      OT      -0.834000       15.9994           0
    201451 SOLV     53386    TIP3     H1       HT       0.417000       1.00800           0
    201452 SOLV     53386    TIP3     H2       HT       0.417000       1.00800           0
    201453 SOLV     53387    TIP3     OH2      OT      -0.834000       15.9994           0
    201454 SOLV     53387    TIP3     H1       HT       0.417000       1.00800           0
    201455 SOLV     53387    TIP3     H2       HT       0.417000       1.00800           0
    201456 SOLV     53388    TIP3     OH2      OT      -0.834000       15.9994           0
    201457 SOLV     53388    TIP3     H1       HT       0.417000       1.00800           0
    201458 SOLV     53388    TIP3     H2       HT       0.417000       1.00800           0
    201459 SOLV     53389    TIP3     OH2      OT      -0.834000       15.9994           0
    201460 SOLV     53389    TIP3     H1       HT       0.417000       1.00800           0
    201461 SOLV     53389    TIP3     H2       HT       0.417000       1.00800           0
    201462 SOLV     53390    TIP3     OH2      OT      -0.834000       15.9994           0
    201463 SOLV     53390    TIP3     H1       HT       0.417000       1.00800           0
    201464 SOLV     53390    TIP3     H2       HT       0.417000       1.00800           0
    201465 SOLV     53391    TIP3     OH2      OT      -0.834000       15.9994           0
    201466 SOLV     53391    TIP3     H1       HT       0.417000       1.00800           0
    201467 SOLV     53391    TIP3     H2       HT       0.417000       1.00800           0
    201468 SOLV     53392    TIP3     OH2      OT      -0.834000       15.9994           0
    201469 SOLV     53392    TIP3     H1       HT       0.417000       1.00800           0
    201470 SOLV     53392    TIP3     H2       HT       0.417000       1.00800           0
    201471 SOLV     53393    TIP3     OH2      OT      -0.834000       15.9994           0
    201472 SOLV     53393    TIP3     H1       HT       0.417000       1.00800           0
    201473 SOLV     53393    TIP3     H2       HT       0.417000       1.00800           0
    201474 SOLV     53394    TIP3     OH2      OT      -0.834000       15.9994           0
    201475 SOLV     53394    TIP3     H1       HT       0.417000       1.00800           0
    201476 SOLV     53394    TIP3     H2       HT       0.417000       1.00800           0
    201477 SOLV     53395    TIP3     OH2      OT      -0.834000       15.9994           0
    201478 SOLV     53395    TIP3     H1       HT       0.417000       1.00800           0
    201479 SOLV     53395    TIP3     H2       HT       0.417000       1.00800           0
    201480 SOLV     53396    TIP3     OH2      OT      -0.834000       15.9994           0
    201481 SOLV     53396    TIP3     H1       HT       0.417000       1.00800           0
    201482 SOLV     53396    TIP3     H2       HT       0.417000       1.00800           0
    201483 SOLV     53397    TIP3     OH2      OT      -0.834000       15.9994           0
    201484 SOLV     53397    TIP3     H1       HT       0.417000       1.00800           0
    201485 SOLV     53397    TIP3     H2       HT       0.417000       1.00800           0
    201486 SOLV     53398    TIP3     OH2      OT      -0.834000       15.9994           0
    201487 SOLV     53398    TIP3     H1       HT       0.417000       1.00800           0
    201488 SOLV     53398    TIP3     H2       HT       0.417000       1.00800           0
    201489 SOLV     53399    TIP3     OH2      OT      -0.834000       15.9994           0
    201490 SOLV     53399    TIP3     H1       HT       0.417000       1.00800           0
    201491 SOLV     53399    TIP3     H2       HT       0.417000       1.00800           0
    201492 SOLV     53400    TIP3     OH2      OT      -0.834000       15.9994           0
    201493 SOLV     53400    TIP3     H1       HT       0.417000       1.00800           0
    201494 SOLV     53400    TIP3     H2       HT       0.417000       1.00800           0
    201495 SOLV     53401    TIP3     OH2      OT      -0.834000       15.9994           0
    201496 SOLV     53401    TIP3     H1       HT       0.417000       1.00800           0
    201497 SOLV     53401    TIP3     H2       HT       0.417000       1.00800           0
    201498 SOLV     53402    TIP3     OH2      OT      -0.834000       15.9994           0
    201499 SOLV     53402    TIP3     H1       HT       0.417000       1.00800           0
    201500 SOLV     53402    TIP3     H2       HT       0.417000       1.00800           0
    201501 SOLV     53403    TIP3     OH2      OT      -0.834000       15.9994           0
    201502 SOLV     53403    TIP3     H1       HT       0.417000       1.00800           0
    201503 SOLV     53403    TIP3     H2       HT       0.417000       1.00800           0
    201504 SOLV     53404    TIP3     OH2      OT      -0.834000       15.9994           0
    201505 SOLV     53404    TIP3     H1       HT       0.417000       1.00800           0
    201506 SOLV     53404    TIP3     H2       HT       0.417000       1.00800           0
    201507 SOLV     53405    TIP3     OH2      OT      -0.834000       15.9994           0
    201508 SOLV     53405    TIP3     H1       HT       0.417000       1.00800           0
    201509 SOLV     53405    TIP3     H2       HT       0.417000       1.00800           0
    201510 SOLV     53406    TIP3     OH2      OT      -0.834000       15.9994           0
    201511 SOLV     53406    TIP3     H1       HT       0.417000       1.00800           0
    201512 SOLV     53406    TIP3     H2       HT       0.417000       1.00800           0
    201513 SOLV     53407    TIP3     OH2      OT      -0.834000       15.9994           0
    201514 SOLV     53407    TIP3     H1       HT       0.417000       1.00800           0
    201515 SOLV     53407    TIP3     H2       HT       0.417000       1.00800           0
    201516 SOLV     53408    TIP3     OH2      OT      -0.834000       15.9994           0
    201517 SOLV     53408    TIP3     H1       HT       0.417000       1.00800           0
    201518 SOLV     53408    TIP3     H2       HT       0.417000       1.00800           0
    201519 SOLV     53409    TIP3     OH2      OT      -0.834000       15.9994           0
    201520 SOLV     53409    TIP3     H1       HT       0.417000       1.00800           0
    201521 SOLV     53409    TIP3     H2       HT       0.417000       1.00800           0
    201522 SOLV     53410    TIP3     OH2      OT      -0.834000       15.9994           0
    201523 SOLV     53410    TIP3     H1       HT       0.417000       1.00800           0
    201524 SOLV     53410    TIP3     H2       HT       0.417000       1.00800           0
    201525 SOLV     53411    TIP3     OH2      OT      -0.834000       15.9994           0
    201526 SOLV     53411    TIP3     H1       HT       0.417000       1.00800           0
    201527 SOLV     53411    TIP3     H2       HT       0.417000       1.00800           0
    201528 SOLV     53412    TIP3     OH2      OT      -0.834000       15.9994           0
    201529 SOLV     53412    TIP3     H1       HT       0.417000       1.00800           0
    201530 SOLV     53412    TIP3     H2       HT       0.417000       1.00800           0
    201531 SOLV     53413    TIP3     OH2      OT      -0.834000       15.9994           0
    201532 SOLV     53413    TIP3     H1       HT       0.417000       1.00800           0
    201533 SOLV     53413    TIP3     H2       HT       0.417000       1.00800           0
    201534 SOLV     53414    TIP3     OH2      OT      -0.834000       15.9994           0
    201535 SOLV     53414    TIP3     H1       HT       0.417000       1.00800           0
    201536 SOLV     53414    TIP3     H2       HT       0.417000       1.00800           0
    201537 SOLV     53415    TIP3     OH2      OT      -0.834000       15.9994           0
    201538 SOLV     53415    TIP3     H1       HT       0.417000       1.00800           0
    201539 SOLV     53415    TIP3     H2       HT       0.417000       1.00800           0
    201540 SOLV     53416    TIP3     OH2      OT      -0.834000       15.9994           0
    201541 SOLV     53416    TIP3     H1       HT       0.417000       1.00800           0
    201542 SOLV     53416    TIP3     H2       HT       0.417000       1.00800           0
    201543 SOLV     53417    TIP3     OH2      OT      -0.834000       15.9994           0
    201544 SOLV     53417    TIP3     H1       HT       0.417000       1.00800           0
    201545 SOLV     53417    TIP3     H2       HT       0.417000       1.00800           0
    201546 SOLV     53418    TIP3     OH2      OT      -0.834000       15.9994           0
    201547 SOLV     53418    TIP3     H1       HT       0.417000       1.00800           0
    201548 SOLV     53418    TIP3     H2       HT       0.417000       1.00800           0
    201549 SOLV     53419    TIP3     OH2      OT      -0.834000       15.9994           0
    201550 SOLV     53419    TIP3     H1       HT       0.417000       1.00800           0
    201551 SOLV     53419    TIP3     H2       HT       0.417000       1.00800           0
    201552 SOLV     53420    TIP3     OH2      OT      -0.834000       15.9994           0
    201553 SOLV     53420    TIP3     H1       HT       0.417000       1.00800           0
    201554 SOLV     53420    TIP3     H2       HT       0.417000       1.00800           0
    201555 SOLV     53421    TIP3     OH2      OT      -0.834000       15.9994           0
    201556 SOLV     53421    TIP3     H1       HT       0.417000       1.00800           0
    201557 SOLV     53421    TIP3     H2       HT       0.417000       1.00800           0
    201558 SOLV     53422    TIP3     OH2      OT      -0.834000       15.9994           0
    201559 SOLV     53422    TIP3     H1       HT       0.417000       1.00800           0
    201560 SOLV     53422    TIP3     H2       HT       0.417000       1.00800           0
    201561 SOLV     53423    TIP3     OH2      OT      -0.834000       15.9994           0
    201562 SOLV     53423    TIP3     H1       HT       0.417000       1.00800           0
    201563 SOLV     53423    TIP3     H2       HT       0.417000       1.00800           0
    201564 SOLV     53424    TIP3     OH2      OT      -0.834000       15.9994           0
    201565 SOLV     53424    TIP3     H1       HT       0.417000       1.00800           0
    201566 SOLV     53424    TIP3     H2       HT       0.417000       1.00800           0
    201567 SOLV     53425    TIP3     OH2      OT      -0.834000       15.9994           0
    201568 SOLV     53425    TIP3     H1       HT       0.417000       1.00800           0
    201569 SOLV     53425    TIP3     H2       HT       0.417000       1.00800           0
    201570 SOLV     53426    TIP3     OH2      OT      -0.834000       15.9994           0
    201571 SOLV     53426    TIP3     H1       HT       0.417000       1.00800           0
    201572 SOLV     53426    TIP3     H2       HT       0.417000       1.00800           0
    201573 SOLV     53427    TIP3     OH2      OT      -0.834000       15.9994           0
    201574 SOLV     53427    TIP3     H1       HT       0.417000       1.00800           0
    201575 SOLV     53427    TIP3     H2       HT       0.417000       1.00800           0
    201576 SOLV     53428    TIP3     OH2      OT      -0.834000       15.9994           0
    201577 SOLV     53428    TIP3     H1       HT       0.417000       1.00800           0
    201578 SOLV     53428    TIP3     H2       HT       0.417000       1.00800           0
    201579 SOLV     53429    TIP3     OH2      OT      -0.834000       15.9994           0
    201580 SOLV     53429    TIP3     H1       HT       0.417000       1.00800           0
    201581 SOLV     53429    TIP3     H2       HT       0.417000       1.00800           0
    201582 SOLV     53430    TIP3     OH2      OT      -0.834000       15.9994           0
    201583 SOLV     53430    TIP3     H1       HT       0.417000       1.00800           0
    201584 SOLV     53430    TIP3     H2       HT       0.417000       1.00800           0
    201585 SOLV     53431    TIP3     OH2      OT      -0.834000       15.9994           0
    201586 SOLV     53431    TIP3     H1       HT       0.417000       1.00800           0
    201587 SOLV     53431    TIP3     H2       HT       0.417000       1.00800           0
    201588 SOLV     53432    TIP3     OH2      OT      -0.834000       15.9994           0
    201589 SOLV     53432    TIP3     H1       HT       0.417000       1.00800           0
    201590 SOLV     53432    TIP3     H2       HT       0.417000       1.00800           0
    201591 SOLV     53433    TIP3     OH2      OT      -0.834000       15.9994           0
    201592 SOLV     53433    TIP3     H1       HT       0.417000       1.00800           0
    201593 SOLV     53433    TIP3     H2       HT       0.417000       1.00800           0
    201594 SOLV     53434    TIP3     OH2      OT      -0.834000       15.9994           0
    201595 SOLV     53434    TIP3     H1       HT       0.417000       1.00800           0
    201596 SOLV     53434    TIP3     H2       HT       0.417000       1.00800           0
    201597 SOLV     53435    TIP3     OH2      OT      -0.834000       15.9994           0
    201598 SOLV     53435    TIP3     H1       HT       0.417000       1.00800           0
    201599 SOLV     53435    TIP3     H2       HT       0.417000       1.00800           0
    201600 SOLV     53436    TIP3     OH2      OT      -0.834000       15.9994           0
    201601 SOLV     53436    TIP3     H1       HT       0.417000       1.00800           0
    201602 SOLV     53436    TIP3     H2       HT       0.417000       1.00800           0
    201603 SOLV     53437    TIP3     OH2      OT      -0.834000       15.9994           0
    201604 SOLV     53437    TIP3     H1       HT       0.417000       1.00800           0
    201605 SOLV     53437    TIP3     H2       HT       0.417000       1.00800           0
    201606 SOLV     53438    TIP3     OH2      OT      -0.834000       15.9994           0
    201607 SOLV     53438    TIP3     H1       HT       0.417000       1.00800           0
    201608 SOLV     53438    TIP3     H2       HT       0.417000       1.00800           0
    201609 SOLV     53439    TIP3     OH2      OT      -0.834000       15.9994           0
    201610 SOLV     53439    TIP3     H1       HT       0.417000       1.00800           0
    201611 SOLV     53439    TIP3     H2       HT       0.417000       1.00800           0
    201612 SOLV     53440    TIP3     OH2      OT      -0.834000       15.9994           0
    201613 SOLV     53440    TIP3     H1       HT       0.417000       1.00800           0
    201614 SOLV     53440    TIP3     H2       HT       0.417000       1.00800           0
    201615 SOLV     53441    TIP3     OH2      OT      -0.834000       15.9994           0
    201616 SOLV     53441    TIP3     H1       HT       0.417000       1.00800           0
    201617 SOLV     53441    TIP3     H2       HT       0.417000       1.00800           0
    201618 SOLV     53442    TIP3     OH2      OT      -0.834000       15.9994           0
    201619 SOLV     53442    TIP3     H1       HT       0.417000       1.00800           0
    201620 SOLV     53442    TIP3     H2       HT       0.417000       1.00800           0
    201621 SOLV     53443    TIP3     OH2      OT      -0.834000       15.9994           0
    201622 SOLV     53443    TIP3     H1       HT       0.417000       1.00800           0
    201623 SOLV     53443    TIP3     H2       HT       0.417000       1.00800           0
    201624 SOLV     53444    TIP3     OH2      OT      -0.834000       15.9994           0
    201625 SOLV     53444    TIP3     H1       HT       0.417000       1.00800           0
    201626 SOLV     53444    TIP3     H2       HT       0.417000       1.00800           0
    201627 SOLV     53445    TIP3     OH2      OT      -0.834000       15.9994           0
    201628 SOLV     53445    TIP3     H1       HT       0.417000       1.00800           0
    201629 SOLV     53445    TIP3     H2       HT       0.417000       1.00800           0
    201630 SOLV     53446    TIP3     OH2      OT      -0.834000       15.9994           0
    201631 SOLV     53446    TIP3     H1       HT       0.417000       1.00800           0
    201632 SOLV     53446    TIP3     H2       HT       0.417000       1.00800           0
    201633 SOLV     53447    TIP3     OH2      OT      -0.834000       15.9994           0
    201634 SOLV     53447    TIP3     H1       HT       0.417000       1.00800           0
    201635 SOLV     53447    TIP3     H2       HT       0.417000       1.00800           0
    201636 SOLV     53448    TIP3     OH2      OT      -0.834000       15.9994           0
    201637 SOLV     53448    TIP3     H1       HT       0.417000       1.00800           0
    201638 SOLV     53448    TIP3     H2       HT       0.417000       1.00800           0
    201639 SOLV     53449    TIP3     OH2      OT      -0.834000       15.9994           0
    201640 SOLV     53449    TIP3     H1       HT       0.417000       1.00800           0
    201641 SOLV     53449    TIP3     H2       HT       0.417000       1.00800           0
    201642 SOLV     53450    TIP3     OH2      OT      -0.834000       15.9994           0
    201643 SOLV     53450    TIP3     H1       HT       0.417000       1.00800           0
    201644 SOLV     53450    TIP3     H2       HT       0.417000       1.00800           0
    201645 SOLV     53451    TIP3     OH2      OT      -0.834000       15.9994           0
    201646 SOLV     53451    TIP3     H1       HT       0.417000       1.00800           0
    201647 SOLV     53451    TIP3     H2       HT       0.417000       1.00800           0
    201648 SOLV     53452    TIP3     OH2      OT      -0.834000       15.9994           0
    201649 SOLV     53452    TIP3     H1       HT       0.417000       1.00800           0
    201650 SOLV     53452    TIP3     H2       HT       0.417000       1.00800           0
    201651 SOLV     53453    TIP3     OH2      OT      -0.834000       15.9994           0
    201652 SOLV     53453    TIP3     H1       HT       0.417000       1.00800           0
    201653 SOLV     53453    TIP3     H2       HT       0.417000       1.00800           0
    201654 SOLV     53454    TIP3     OH2      OT      -0.834000       15.9994           0
    201655 SOLV     53454    TIP3     H1       HT       0.417000       1.00800           0
    201656 SOLV     53454    TIP3     H2       HT       0.417000       1.00800           0
    201657 SOLV     53455    TIP3     OH2      OT      -0.834000       15.9994           0
    201658 SOLV     53455    TIP3     H1       HT       0.417000       1.00800           0
    201659 SOLV     53455    TIP3     H2       HT       0.417000       1.00800           0
    201660 SOLV     53456    TIP3     OH2      OT      -0.834000       15.9994           0
    201661 SOLV     53456    TIP3     H1       HT       0.417000       1.00800           0
    201662 SOLV     53456    TIP3     H2       HT       0.417000       1.00800           0
    201663 SOLV     53457    TIP3     OH2      OT      -0.834000       15.9994           0
    201664 SOLV     53457    TIP3     H1       HT       0.417000       1.00800           0
    201665 SOLV     53457    TIP3     H2       HT       0.417000       1.00800           0
    201666 SOLV     53458    TIP3     OH2      OT      -0.834000       15.9994           0
    201667 SOLV     53458    TIP3     H1       HT       0.417000       1.00800           0
    201668 SOLV     53458    TIP3     H2       HT       0.417000       1.00800           0
    201669 SOLV     53459    TIP3     OH2      OT      -0.834000       15.9994           0
    201670 SOLV     53459    TIP3     H1       HT       0.417000       1.00800           0
    201671 SOLV     53459    TIP3     H2       HT       0.417000       1.00800           0
    201672 SOLV     53460    TIP3     OH2      OT      -0.834000       15.9994           0
    201673 SOLV     53460    TIP3     H1       HT       0.417000       1.00800           0
    201674 SOLV     53460    TIP3     H2       HT       0.417000       1.00800           0
    201675 SOLV     53461    TIP3     OH2      OT      -0.834000       15.9994           0
    201676 SOLV     53461    TIP3     H1       HT       0.417000       1.00800           0
    201677 SOLV     53461    TIP3     H2       HT       0.417000       1.00800           0
    201678 SOLV     53462    TIP3     OH2      OT      -0.834000       15.9994           0
    201679 SOLV     53462    TIP3     H1       HT       0.417000       1.00800           0
    201680 SOLV     53462    TIP3     H2       HT       0.417000       1.00800           0
    201681 SOLV     53463    TIP3     OH2      OT      -0.834000       15.9994           0
    201682 SOLV     53463    TIP3     H1       HT       0.417000       1.00800           0
    201683 SOLV     53463    TIP3     H2       HT       0.417000       1.00800           0
    201684 SOLV     53464    TIP3     OH2      OT      -0.834000       15.9994           0
    201685 SOLV     53464    TIP3     H1       HT       0.417000       1.00800           0
    201686 SOLV     53464    TIP3     H2       HT       0.417000       1.00800           0
    201687 SOLV     53465    TIP3     OH2      OT      -0.834000       15.9994           0
    201688 SOLV     53465    TIP3     H1       HT       0.417000       1.00800           0
    201689 SOLV     53465    TIP3     H2       HT       0.417000       1.00800           0
    201690 SOLV     53466    TIP3     OH2      OT      -0.834000       15.9994           0
    201691 SOLV     53466    TIP3     H1       HT       0.417000       1.00800           0
    201692 SOLV     53466    TIP3     H2       HT       0.417000       1.00800           0
    201693 SOLV     53467    TIP3     OH2      OT      -0.834000       15.9994           0
    201694 SOLV     53467    TIP3     H1       HT       0.417000       1.00800           0
    201695 SOLV     53467    TIP3     H2       HT       0.417000       1.00800           0
    201696 SOLV     53468    TIP3     OH2      OT      -0.834000       15.9994           0
    201697 SOLV     53468    TIP3     H1       HT       0.417000       1.00800           0
    201698 SOLV     53468    TIP3     H2       HT       0.417000       1.00800           0
    201699 SOLV     53469    TIP3     OH2      OT      -0.834000       15.9994           0
    201700 SOLV     53469    TIP3     H1       HT       0.417000       1.00800           0
    201701 SOLV     53469    TIP3     H2       HT       0.417000       1.00800           0
    201702 SOLV     53470    TIP3     OH2      OT      -0.834000       15.9994           0
    201703 SOLV     53470    TIP3     H1       HT       0.417000       1.00800           0
    201704 SOLV     53470    TIP3     H2       HT       0.417000       1.00800           0
    201705 SOLV     53471    TIP3     OH2      OT      -0.834000       15.9994           0
    201706 SOLV     53471    TIP3     H1       HT       0.417000       1.00800           0
    201707 SOLV     53471    TIP3     H2       HT       0.417000       1.00800           0
    201708 SOLV     53472    TIP3     OH2      OT      -0.834000       15.9994           0
    201709 SOLV     53472    TIP3     H1       HT       0.417000       1.00800           0
    201710 SOLV     53472    TIP3     H2       HT       0.417000       1.00800           0
    201711 SOLV     53473    TIP3     OH2      OT      -0.834000       15.9994           0
    201712 SOLV     53473    TIP3     H1       HT       0.417000       1.00800           0
    201713 SOLV     53473    TIP3     H2       HT       0.417000       1.00800           0
    201714 SOLV     53474    TIP3     OH2      OT      -0.834000       15.9994           0
    201715 SOLV     53474    TIP3     H1       HT       0.417000       1.00800           0
    201716 SOLV     53474    TIP3     H2       HT       0.417000       1.00800           0
    201717 SOLV     53475    TIP3     OH2      OT      -0.834000       15.9994           0
    201718 SOLV     53475    TIP3     H1       HT       0.417000       1.00800           0
    201719 SOLV     53475    TIP3     H2       HT       0.417000       1.00800           0
    201720 SOLV     53476    TIP3     OH2      OT      -0.834000       15.9994           0
    201721 SOLV     53476    TIP3     H1       HT       0.417000       1.00800           0
    201722 SOLV     53476    TIP3     H2       HT       0.417000       1.00800           0
    201723 SOLV     53477    TIP3     OH2      OT      -0.834000       15.9994           0
    201724 SOLV     53477    TIP3     H1       HT       0.417000       1.00800           0
    201725 SOLV     53477    TIP3     H2       HT       0.417000       1.00800           0
    201726 SOLV     53478    TIP3     OH2      OT      -0.834000       15.9994           0
    201727 SOLV     53478    TIP3     H1       HT       0.417000       1.00800           0
    201728 SOLV     53478    TIP3     H2       HT       0.417000       1.00800           0
    201729 SOLV     53479    TIP3     OH2      OT      -0.834000       15.9994           0
    201730 SOLV     53479    TIP3     H1       HT       0.417000       1.00800           0
    201731 SOLV     53479    TIP3     H2       HT       0.417000       1.00800           0
    201732 SOLV     53480    TIP3     OH2      OT      -0.834000       15.9994           0
    201733 SOLV     53480    TIP3     H1       HT       0.417000       1.00800           0
    201734 SOLV     53480    TIP3     H2       HT       0.417000       1.00800           0
    201735 SOLV     53481    TIP3     OH2      OT      -0.834000       15.9994           0
    201736 SOLV     53481    TIP3     H1       HT       0.417000       1.00800           0
    201737 SOLV     53481    TIP3     H2       HT       0.417000       1.00800           0
    201738 SOLV     53482    TIP3     OH2      OT      -0.834000       15.9994           0
    201739 SOLV     53482    TIP3     H1       HT       0.417000       1.00800           0
    201740 SOLV     53482    TIP3     H2       HT       0.417000       1.00800           0
    201741 SOLV     53483    TIP3     OH2      OT      -0.834000       15.9994           0
    201742 SOLV     53483    TIP3     H1       HT       0.417000       1.00800           0
    201743 SOLV     53483    TIP3     H2       HT       0.417000       1.00800           0
    201744 SOLV     53484    TIP3     OH2      OT      -0.834000       15.9994           0
    201745 SOLV     53484    TIP3     H1       HT       0.417000       1.00800           0
    201746 SOLV     53484    TIP3     H2       HT       0.417000       1.00800           0
    201747 SOLV     53485    TIP3     OH2      OT      -0.834000       15.9994           0
    201748 SOLV     53485    TIP3     H1       HT       0.417000       1.00800           0
    201749 SOLV     53485    TIP3     H2       HT       0.417000       1.00800           0
    201750 SOLV     53486    TIP3     OH2      OT      -0.834000       15.9994           0
    201751 SOLV     53486    TIP3     H1       HT       0.417000       1.00800           0
    201752 SOLV     53486    TIP3     H2       HT       0.417000       1.00800           0
    201753 SOLV     53487    TIP3     OH2      OT      -0.834000       15.9994           0
    201754 SOLV     53487    TIP3     H1       HT       0.417000       1.00800           0
    201755 SOLV     53487    TIP3     H2       HT       0.417000       1.00800           0
    201756 SOLV     53488    TIP3     OH2      OT      -0.834000       15.9994           0
    201757 SOLV     53488    TIP3     H1       HT       0.417000       1.00800           0
    201758 SOLV     53488    TIP3     H2       HT       0.417000       1.00800           0
    201759 SOLV     53489    TIP3     OH2      OT      -0.834000       15.9994           0
    201760 SOLV     53489    TIP3     H1       HT       0.417000       1.00800           0
    201761 SOLV     53489    TIP3     H2       HT       0.417000       1.00800           0
    201762 SOLV     53490    TIP3     OH2      OT      -0.834000       15.9994           0
    201763 SOLV     53490    TIP3     H1       HT       0.417000       1.00800           0
    201764 SOLV     53490    TIP3     H2       HT       0.417000       1.00800           0
    201765 SOLV     53491    TIP3     OH2      OT      -0.834000       15.9994           0
    201766 SOLV     53491    TIP3     H1       HT       0.417000       1.00800           0
    201767 SOLV     53491    TIP3     H2       HT       0.417000       1.00800           0
    201768 SOLV     53492    TIP3     OH2      OT      -0.834000       15.9994           0
    201769 SOLV     53492    TIP3     H1       HT       0.417000       1.00800           0
    201770 SOLV     53492    TIP3     H2       HT       0.417000       1.00800           0
    201771 SOLV     53493    TIP3     OH2      OT      -0.834000       15.9994           0
    201772 SOLV     53493    TIP3     H1       HT       0.417000       1.00800           0
    201773 SOLV     53493    TIP3     H2       HT       0.417000       1.00800           0
    201774 SOLV     53494    TIP3     OH2      OT      -0.834000       15.9994           0
    201775 SOLV     53494    TIP3     H1       HT       0.417000       1.00800           0
    201776 SOLV     53494    TIP3     H2       HT       0.417000       1.00800           0
    201777 SOLV     53495    TIP3     OH2      OT      -0.834000       15.9994           0
    201778 SOLV     53495    TIP3     H1       HT       0.417000       1.00800           0
    201779 SOLV     53495    TIP3     H2       HT       0.417000       1.00800           0
    201780 SOLV     53496    TIP3     OH2      OT      -0.834000       15.9994           0
    201781 SOLV     53496    TIP3     H1       HT       0.417000       1.00800           0
    201782 SOLV     53496    TIP3     H2       HT       0.417000       1.00800           0
    201783 SOLV     53497    TIP3     OH2      OT      -0.834000       15.9994           0
    201784 SOLV     53497    TIP3     H1       HT       0.417000       1.00800           0
    201785 SOLV     53497    TIP3     H2       HT       0.417000       1.00800           0
    201786 SOLV     53498    TIP3     OH2      OT      -0.834000       15.9994           0
    201787 SOLV     53498    TIP3     H1       HT       0.417000       1.00800           0
    201788 SOLV     53498    TIP3     H2       HT       0.417000       1.00800           0
    201789 SOLV     53499    TIP3     OH2      OT      -0.834000       15.9994           0
    201790 SOLV     53499    TIP3     H1       HT       0.417000       1.00800           0
    201791 SOLV     53499    TIP3     H2       HT       0.417000       1.00800           0
    201792 SOLV     53500    TIP3     OH2      OT      -0.834000       15.9994           0
    201793 SOLV     53500    TIP3     H1       HT       0.417000       1.00800           0
    201794 SOLV     53500    TIP3     H2       HT       0.417000       1.00800           0
    201795 SOLV     53501    TIP3     OH2      OT      -0.834000       15.9994           0
    201796 SOLV     53501    TIP3     H1       HT       0.417000       1.00800           0
    201797 SOLV     53501    TIP3     H2       HT       0.417000       1.00800           0
    201798 SOLV     53502    TIP3     OH2      OT      -0.834000       15.9994           0
    201799 SOLV     53502    TIP3     H1       HT       0.417000       1.00800           0
    201800 SOLV     53502    TIP3     H2       HT       0.417000       1.00800           0
    201801 SOLV     53503    TIP3     OH2      OT      -0.834000       15.9994           0
    201802 SOLV     53503    TIP3     H1       HT       0.417000       1.00800           0
    201803 SOLV     53503    TIP3     H2       HT       0.417000       1.00800           0
    201804 SOLV     53504    TIP3     OH2      OT      -0.834000       15.9994           0
    201805 SOLV     53504    TIP3     H1       HT       0.417000       1.00800           0
    201806 SOLV     53504    TIP3     H2       HT       0.417000       1.00800           0
    201807 SOLV     53505    TIP3     OH2      OT      -0.834000       15.9994           0
    201808 SOLV     53505    TIP3     H1       HT       0.417000       1.00800           0
    201809 SOLV     53505    TIP3     H2       HT       0.417000       1.00800           0
    201810 SOLV     53506    TIP3     OH2      OT      -0.834000       15.9994           0
    201811 SOLV     53506    TIP3     H1       HT       0.417000       1.00800           0
    201812 SOLV     53506    TIP3     H2       HT       0.417000       1.00800           0
    201813 SOLV     53507    TIP3     OH2      OT      -0.834000       15.9994           0
    201814 SOLV     53507    TIP3     H1       HT       0.417000       1.00800           0
    201815 SOLV     53507    TIP3     H2       HT       0.417000       1.00800           0
    201816 SOLV     53508    TIP3     OH2      OT      -0.834000       15.9994           0
    201817 SOLV     53508    TIP3     H1       HT       0.417000       1.00800           0
    201818 SOLV     53508    TIP3     H2       HT       0.417000       1.00800           0
    201819 SOLV     53509    TIP3     OH2      OT      -0.834000       15.9994           0
    201820 SOLV     53509    TIP3     H1       HT       0.417000       1.00800           0
    201821 SOLV     53509    TIP3     H2       HT       0.417000       1.00800           0
    201822 SOLV     53510    TIP3     OH2      OT      -0.834000       15.9994           0
    201823 SOLV     53510    TIP3     H1       HT       0.417000       1.00800           0
    201824 SOLV     53510    TIP3     H2       HT       0.417000       1.00800           0
    201825 SOLV     53511    TIP3     OH2      OT      -0.834000       15.9994           0
    201826 SOLV     53511    TIP3     H1       HT       0.417000       1.00800           0
    201827 SOLV     53511    TIP3     H2       HT       0.417000       1.00800           0
    201828 SOLV     53512    TIP3     OH2      OT      -0.834000       15.9994           0
    201829 SOLV     53512    TIP3     H1       HT       0.417000       1.00800           0
    201830 SOLV     53512    TIP3     H2       HT       0.417000       1.00800           0
    201831 SOLV     53513    TIP3     OH2      OT      -0.834000       15.9994           0
    201832 SOLV     53513    TIP3     H1       HT       0.417000       1.00800           0
    201833 SOLV     53513    TIP3     H2       HT       0.417000       1.00800           0
    201834 SOLV     53514    TIP3     OH2      OT      -0.834000       15.9994           0
    201835 SOLV     53514    TIP3     H1       HT       0.417000       1.00800           0
    201836 SOLV     53514    TIP3     H2       HT       0.417000       1.00800           0
    201837 SOLV     53515    TIP3     OH2      OT      -0.834000       15.9994           0
    201838 SOLV     53515    TIP3     H1       HT       0.417000       1.00800           0
    201839 SOLV     53515    TIP3     H2       HT       0.417000       1.00800           0
    201840 SOLV     53516    TIP3     OH2      OT      -0.834000       15.9994           0
    201841 SOLV     53516    TIP3     H1       HT       0.417000       1.00800           0
    201842 SOLV     53516    TIP3     H2       HT       0.417000       1.00800           0
    201843 SOLV     53517    TIP3     OH2      OT      -0.834000       15.9994           0
    201844 SOLV     53517    TIP3     H1       HT       0.417000       1.00800           0
    201845 SOLV     53517    TIP3     H2       HT       0.417000       1.00800           0
    201846 SOLV     53518    TIP3     OH2      OT      -0.834000       15.9994           0
    201847 SOLV     53518    TIP3     H1       HT       0.417000       1.00800           0
    201848 SOLV     53518    TIP3     H2       HT       0.417000       1.00800           0
    201849 SOLV     53519    TIP3     OH2      OT      -0.834000       15.9994           0
    201850 SOLV     53519    TIP3     H1       HT       0.417000       1.00800           0
    201851 SOLV     53519    TIP3     H2       HT       0.417000       1.00800           0
    201852 SOLV     53520    TIP3     OH2      OT      -0.834000       15.9994           0
    201853 SOLV     53520    TIP3     H1       HT       0.417000       1.00800           0
    201854 SOLV     53520    TIP3     H2       HT       0.417000       1.00800           0
    201855 SOLV     53521    TIP3     OH2      OT      -0.834000       15.9994           0
    201856 SOLV     53521    TIP3     H1       HT       0.417000       1.00800           0
    201857 SOLV     53521    TIP3     H2       HT       0.417000       1.00800           0
    201858 SOLV     53522    TIP3     OH2      OT      -0.834000       15.9994           0
    201859 SOLV     53522    TIP3     H1       HT       0.417000       1.00800           0
    201860 SOLV     53522    TIP3     H2       HT       0.417000       1.00800           0
    201861 SOLV     53523    TIP3     OH2      OT      -0.834000       15.9994           0
    201862 SOLV     53523    TIP3     H1       HT       0.417000       1.00800           0
    201863 SOLV     53523    TIP3     H2       HT       0.417000       1.00800           0
    201864 SOLV     53524    TIP3     OH2      OT      -0.834000       15.9994           0
    201865 SOLV     53524    TIP3     H1       HT       0.417000       1.00800           0
    201866 SOLV     53524    TIP3     H2       HT       0.417000       1.00800           0
    201867 SOLV     53525    TIP3     OH2      OT      -0.834000       15.9994           0
    201868 SOLV     53525    TIP3     H1       HT       0.417000       1.00800           0
    201869 SOLV     53525    TIP3     H2       HT       0.417000       1.00800           0
    201870 SOLV     53526    TIP3     OH2      OT      -0.834000       15.9994           0
    201871 SOLV     53526    TIP3     H1       HT       0.417000       1.00800           0
    201872 SOLV     53526    TIP3     H2       HT       0.417000       1.00800           0
    201873 SOLV     53527    TIP3     OH2      OT      -0.834000       15.9994           0
    201874 SOLV     53527    TIP3     H1       HT       0.417000       1.00800           0
    201875 SOLV     53527    TIP3     H2       HT       0.417000       1.00800           0
    201876 SOLV     53528    TIP3     OH2      OT      -0.834000       15.9994           0
    201877 SOLV     53528    TIP3     H1       HT       0.417000       1.00800           0
    201878 SOLV     53528    TIP3     H2       HT       0.417000       1.00800           0
    201879 SOLV     53529    TIP3     OH2      OT      -0.834000       15.9994           0
    201880 SOLV     53529    TIP3     H1       HT       0.417000       1.00800           0
    201881 SOLV     53529    TIP3     H2       HT       0.417000       1.00800           0
    201882 SOLV     53530    TIP3     OH2      OT      -0.834000       15.9994           0
    201883 SOLV     53530    TIP3     H1       HT       0.417000       1.00800           0
    201884 SOLV     53530    TIP3     H2       HT       0.417000       1.00800           0
    201885 SOLV     53531    TIP3     OH2      OT      -0.834000       15.9994           0
    201886 SOLV     53531    TIP3     H1       HT       0.417000       1.00800           0
    201887 SOLV     53531    TIP3     H2       HT       0.417000       1.00800           0
    201888 SOLV     53532    TIP3     OH2      OT      -0.834000       15.9994           0
    201889 SOLV     53532    TIP3     H1       HT       0.417000       1.00800           0
    201890 SOLV     53532    TIP3     H2       HT       0.417000       1.00800           0
    201891 SOLV     53533    TIP3     OH2      OT      -0.834000       15.9994           0
    201892 SOLV     53533    TIP3     H1       HT       0.417000       1.00800           0
    201893 SOLV     53533    TIP3     H2       HT       0.417000       1.00800           0
    201894 SOLV     53534    TIP3     OH2      OT      -0.834000       15.9994           0
    201895 SOLV     53534    TIP3     H1       HT       0.417000       1.00800           0
    201896 SOLV     53534    TIP3     H2       HT       0.417000       1.00800           0
    201897 SOLV     53535    TIP3     OH2      OT      -0.834000       15.9994           0
    201898 SOLV     53535    TIP3     H1       HT       0.417000       1.00800           0
    201899 SOLV     53535    TIP3     H2       HT       0.417000       1.00800           0
    201900 SOLV     53536    TIP3     OH2      OT      -0.834000       15.9994           0
    201901 SOLV     53536    TIP3     H1       HT       0.417000       1.00800           0
    201902 SOLV     53536    TIP3     H2       HT       0.417000       1.00800           0
    201903 SOLV     53537    TIP3     OH2      OT      -0.834000       15.9994           0
    201904 SOLV     53537    TIP3     H1       HT       0.417000       1.00800           0
    201905 SOLV     53537    TIP3     H2       HT       0.417000       1.00800           0
    201906 SOLV     53538    TIP3     OH2      OT      -0.834000       15.9994           0
    201907 SOLV     53538    TIP3     H1       HT       0.417000       1.00800           0
    201908 SOLV     53538    TIP3     H2       HT       0.417000       1.00800           0
    201909 SOLV     53539    TIP3     OH2      OT      -0.834000       15.9994           0
    201910 SOLV     53539    TIP3     H1       HT       0.417000       1.00800           0
    201911 SOLV     53539    TIP3     H2       HT       0.417000       1.00800           0
    201912 SOLV     53540    TIP3     OH2      OT      -0.834000       15.9994           0
    201913 SOLV     53540    TIP3     H1       HT       0.417000       1.00800           0
    201914 SOLV     53540    TIP3     H2       HT       0.417000       1.00800           0
    201915 SOLV     53541    TIP3     OH2      OT      -0.834000       15.9994           0
    201916 SOLV     53541    TIP3     H1       HT       0.417000       1.00800           0
    201917 SOLV     53541    TIP3     H2       HT       0.417000       1.00800           0
    201918 SOLV     53542    TIP3     OH2      OT      -0.834000       15.9994           0
    201919 SOLV     53542    TIP3     H1       HT       0.417000       1.00800           0
    201920 SOLV     53542    TIP3     H2       HT       0.417000       1.00800           0
    201921 SOLV     53543    TIP3     OH2      OT      -0.834000       15.9994           0
    201922 SOLV     53543    TIP3     H1       HT       0.417000       1.00800           0
    201923 SOLV     53543    TIP3     H2       HT       0.417000       1.00800           0
    201924 SOLV     53544    TIP3     OH2      OT      -0.834000       15.9994           0
    201925 SOLV     53544    TIP3     H1       HT       0.417000       1.00800           0
    201926 SOLV     53544    TIP3     H2       HT       0.417000       1.00800           0
    201927 SOLV     53545    TIP3     OH2      OT      -0.834000       15.9994           0
    201928 SOLV     53545    TIP3     H1       HT       0.417000       1.00800           0
    201929 SOLV     53545    TIP3     H2       HT       0.417000       1.00800           0
    201930 SOLV     53546    TIP3     OH2      OT      -0.834000       15.9994           0
    201931 SOLV     53546    TIP3     H1       HT       0.417000       1.00800           0
    201932 SOLV     53546    TIP3     H2       HT       0.417000       1.00800           0
    201933 SOLV     53547    TIP3     OH2      OT      -0.834000       15.9994           0
    201934 SOLV     53547    TIP3     H1       HT       0.417000       1.00800           0
    201935 SOLV     53547    TIP3     H2       HT       0.417000       1.00800           0
    201936 SOLV     53548    TIP3     OH2      OT      -0.834000       15.9994           0
    201937 SOLV     53548    TIP3     H1       HT       0.417000       1.00800           0
    201938 SOLV     53548    TIP3     H2       HT       0.417000       1.00800           0
    201939 SOLV     53549    TIP3     OH2      OT      -0.834000       15.9994           0
    201940 SOLV     53549    TIP3     H1       HT       0.417000       1.00800           0
    201941 SOLV     53549    TIP3     H2       HT       0.417000       1.00800           0
    201942 SOLV     53550    TIP3     OH2      OT      -0.834000       15.9994           0
    201943 SOLV     53550    TIP3     H1       HT       0.417000       1.00800           0
    201944 SOLV     53550    TIP3     H2       HT       0.417000       1.00800           0
    201945 SOLV     53551    TIP3     OH2      OT      -0.834000       15.9994           0
    201946 SOLV     53551    TIP3     H1       HT       0.417000       1.00800           0
    201947 SOLV     53551    TIP3     H2       HT       0.417000       1.00800           0
    201948 SOLV     53552    TIP3     OH2      OT      -0.834000       15.9994           0
    201949 SOLV     53552    TIP3     H1       HT       0.417000       1.00800           0
    201950 SOLV     53552    TIP3     H2       HT       0.417000       1.00800           0
    201951 SOLV     53553    TIP3     OH2      OT      -0.834000       15.9994           0
    201952 SOLV     53553    TIP3     H1       HT       0.417000       1.00800           0
    201953 SOLV     53553    TIP3     H2       HT       0.417000       1.00800           0
    201954 SOLV     53554    TIP3     OH2      OT      -0.834000       15.9994           0
    201955 SOLV     53554    TIP3     H1       HT       0.417000       1.00800           0
    201956 SOLV     53554    TIP3     H2       HT       0.417000       1.00800           0
    201957 SOLV     53555    TIP3     OH2      OT      -0.834000       15.9994           0
    201958 SOLV     53555    TIP3     H1       HT       0.417000       1.00800           0
    201959 SOLV     53555    TIP3     H2       HT       0.417000       1.00800           0
    201960 SOLV     53556    TIP3     OH2      OT      -0.834000       15.9994           0
    201961 SOLV     53556    TIP3     H1       HT       0.417000       1.00800           0
    201962 SOLV     53556    TIP3     H2       HT       0.417000       1.00800           0
    201963 SOLV     53557    TIP3     OH2      OT      -0.834000       15.9994           0
    201964 SOLV     53557    TIP3     H1       HT       0.417000       1.00800           0
    201965 SOLV     53557    TIP3     H2       HT       0.417000       1.00800           0
    201966 SOLV     53558    TIP3     OH2      OT      -0.834000       15.9994           0
    201967 SOLV     53558    TIP3     H1       HT       0.417000       1.00800           0
    201968 SOLV     53558    TIP3     H2       HT       0.417000       1.00800           0
    201969 SOLV     53559    TIP3     OH2      OT      -0.834000       15.9994           0
    201970 SOLV     53559    TIP3     H1       HT       0.417000       1.00800           0
    201971 SOLV     53559    TIP3     H2       HT       0.417000       1.00800           0
    201972 SOLV     53560    TIP3     OH2      OT      -0.834000       15.9994           0
    201973 SOLV     53560    TIP3     H1       HT       0.417000       1.00800           0
    201974 SOLV     53560    TIP3     H2       HT       0.417000       1.00800           0
    201975 SOLV     53561    TIP3     OH2      OT      -0.834000       15.9994           0
    201976 SOLV     53561    TIP3     H1       HT       0.417000       1.00800           0
    201977 SOLV     53561    TIP3     H2       HT       0.417000       1.00800           0
    201978 SOLV     53562    TIP3     OH2      OT      -0.834000       15.9994           0
    201979 SOLV     53562    TIP3     H1       HT       0.417000       1.00800           0
    201980 SOLV     53562    TIP3     H2       HT       0.417000       1.00800           0
    201981 SOLV     53563    TIP3     OH2      OT      -0.834000       15.9994           0
    201982 SOLV     53563    TIP3     H1       HT       0.417000       1.00800           0
    201983 SOLV     53563    TIP3     H2       HT       0.417000       1.00800           0
    201984 SOLV     53564    TIP3     OH2      OT      -0.834000       15.9994           0
    201985 SOLV     53564    TIP3     H1       HT       0.417000       1.00800           0
    201986 SOLV     53564    TIP3     H2       HT       0.417000       1.00800           0
    201987 SOLV     53565    TIP3     OH2      OT      -0.834000       15.9994           0
    201988 SOLV     53565    TIP3     H1       HT       0.417000       1.00800           0
    201989 SOLV     53565    TIP3     H2       HT       0.417000       1.00800           0
    201990 SOLV     53566    TIP3     OH2      OT      -0.834000       15.9994           0
    201991 SOLV     53566    TIP3     H1       HT       0.417000       1.00800           0
    201992 SOLV     53566    TIP3     H2       HT       0.417000       1.00800           0
    201993 SOLV     53567    TIP3     OH2      OT      -0.834000       15.9994           0
    201994 SOLV     53567    TIP3     H1       HT       0.417000       1.00800           0
    201995 SOLV     53567    TIP3     H2       HT       0.417000       1.00800           0
    201996 SOLV     53568    TIP3     OH2      OT      -0.834000       15.9994           0
    201997 SOLV     53568    TIP3     H1       HT       0.417000       1.00800           0
    201998 SOLV     53568    TIP3     H2       HT       0.417000       1.00800           0
    201999 SOLV     53569    TIP3     OH2      OT      -0.834000       15.9994           0
    202000 SOLV     53569    TIP3     H1       HT       0.417000       1.00800           0
    202001 SOLV     53569    TIP3     H2       HT       0.417000       1.00800           0
    202002 SOLV     53570    TIP3     OH2      OT      -0.834000       15.9994           0
    202003 SOLV     53570    TIP3     H1       HT       0.417000       1.00800           0
    202004 SOLV     53570    TIP3     H2       HT       0.417000       1.00800           0
    202005 SOLV     53571    TIP3     OH2      OT      -0.834000       15.9994           0
    202006 SOLV     53571    TIP3     H1       HT       0.417000       1.00800           0
    202007 SOLV     53571    TIP3     H2       HT       0.417000       1.00800           0
    202008 SOLV     53572    TIP3     OH2      OT      -0.834000       15.9994           0
    202009 SOLV     53572    TIP3     H1       HT       0.417000       1.00800           0
    202010 SOLV     53572    TIP3     H2       HT       0.417000       1.00800           0
    202011 SOLV     53573    TIP3     OH2      OT      -0.834000       15.9994           0
    202012 SOLV     53573    TIP3     H1       HT       0.417000       1.00800           0
    202013 SOLV     53573    TIP3     H2       HT       0.417000       1.00800           0
    202014 SOLV     53574    TIP3     OH2      OT      -0.834000       15.9994           0
    202015 SOLV     53574    TIP3     H1       HT       0.417000       1.00800           0
    202016 SOLV     53574    TIP3     H2       HT       0.417000       1.00800           0
    202017 SOLV     53575    TIP3     OH2      OT      -0.834000       15.9994           0
    202018 SOLV     53575    TIP3     H1       HT       0.417000       1.00800           0
    202019 SOLV     53575    TIP3     H2       HT       0.417000       1.00800           0
    202020 SOLV     53576    TIP3     OH2      OT      -0.834000       15.9994           0
    202021 SOLV     53576    TIP3     H1       HT       0.417000       1.00800           0
    202022 SOLV     53576    TIP3     H2       HT       0.417000       1.00800           0
    202023 SOLV     53577    TIP3     OH2      OT      -0.834000       15.9994           0
    202024 SOLV     53577    TIP3     H1       HT       0.417000       1.00800           0
    202025 SOLV     53577    TIP3     H2       HT       0.417000       1.00800           0
    202026 SOLV     53578    TIP3     OH2      OT      -0.834000       15.9994           0
    202027 SOLV     53578    TIP3     H1       HT       0.417000       1.00800           0
    202028 SOLV     53578    TIP3     H2       HT       0.417000       1.00800           0
    202029 SOLV     53579    TIP3     OH2      OT      -0.834000       15.9994           0
    202030 SOLV     53579    TIP3     H1       HT       0.417000       1.00800           0
    202031 SOLV     53579    TIP3     H2       HT       0.417000       1.00800           0
    202032 SOLV     53580    TIP3     OH2      OT      -0.834000       15.9994           0
    202033 SOLV     53580    TIP3     H1       HT       0.417000       1.00800           0
    202034 SOLV     53580    TIP3     H2       HT       0.417000       1.00800           0
    202035 SOLV     53581    TIP3     OH2      OT      -0.834000       15.9994           0
    202036 SOLV     53581    TIP3     H1       HT       0.417000       1.00800           0
    202037 SOLV     53581    TIP3     H2       HT       0.417000       1.00800           0
    202038 SOLV     53582    TIP3     OH2      OT      -0.834000       15.9994           0
    202039 SOLV     53582    TIP3     H1       HT       0.417000       1.00800           0
    202040 SOLV     53582    TIP3     H2       HT       0.417000       1.00800           0
    202041 SOLV     53583    TIP3     OH2      OT      -0.834000       15.9994           0
    202042 SOLV     53583    TIP3     H1       HT       0.417000       1.00800           0
    202043 SOLV     53583    TIP3     H2       HT       0.417000       1.00800           0
    202044 SOLV     53584    TIP3     OH2      OT      -0.834000       15.9994           0
    202045 SOLV     53584    TIP3     H1       HT       0.417000       1.00800           0
    202046 SOLV     53584    TIP3     H2       HT       0.417000       1.00800           0
    202047 SOLV     53585    TIP3     OH2      OT      -0.834000       15.9994           0
    202048 SOLV     53585    TIP3     H1       HT       0.417000       1.00800           0
    202049 SOLV     53585    TIP3     H2       HT       0.417000       1.00800           0
    202050 SOLV     53586    TIP3     OH2      OT      -0.834000       15.9994           0
    202051 SOLV     53586    TIP3     H1       HT       0.417000       1.00800           0
    202052 SOLV     53586    TIP3     H2       HT       0.417000       1.00800           0
    202053 SOLV     53587    TIP3     OH2      OT      -0.834000       15.9994           0
    202054 SOLV     53587    TIP3     H1       HT       0.417000       1.00800           0
    202055 SOLV     53587    TIP3     H2       HT       0.417000       1.00800           0
    202056 SOLV     53588    TIP3     OH2      OT      -0.834000       15.9994           0
    202057 SOLV     53588    TIP3     H1       HT       0.417000       1.00800           0
    202058 SOLV     53588    TIP3     H2       HT       0.417000       1.00800           0
    202059 SOLV     53589    TIP3     OH2      OT      -0.834000       15.9994           0
    202060 SOLV     53589    TIP3     H1       HT       0.417000       1.00800           0
    202061 SOLV     53589    TIP3     H2       HT       0.417000       1.00800           0
    202062 SOLV     53590    TIP3     OH2      OT      -0.834000       15.9994           0
    202063 SOLV     53590    TIP3     H1       HT       0.417000       1.00800           0
    202064 SOLV     53590    TIP3     H2       HT       0.417000       1.00800           0
    202065 SOLV     53591    TIP3     OH2      OT      -0.834000       15.9994           0
    202066 SOLV     53591    TIP3     H1       HT       0.417000       1.00800           0
    202067 SOLV     53591    TIP3     H2       HT       0.417000       1.00800           0
    202068 SOLV     53592    TIP3     OH2      OT      -0.834000       15.9994           0
    202069 SOLV     53592    TIP3     H1       HT       0.417000       1.00800           0
    202070 SOLV     53592    TIP3     H2       HT       0.417000       1.00800           0
    202071 SOLV     53593    TIP3     OH2      OT      -0.834000       15.9994           0
    202072 SOLV     53593    TIP3     H1       HT       0.417000       1.00800           0
    202073 SOLV     53593    TIP3     H2       HT       0.417000       1.00800           0
    202074 SOLV     53594    TIP3     OH2      OT      -0.834000       15.9994           0
    202075 SOLV     53594    TIP3     H1       HT       0.417000       1.00800           0
    202076 SOLV     53594    TIP3     H2       HT       0.417000       1.00800           0
    202077 SOLV     53595    TIP3     OH2      OT      -0.834000       15.9994           0
    202078 SOLV     53595    TIP3     H1       HT       0.417000       1.00800           0
    202079 SOLV     53595    TIP3     H2       HT       0.417000       1.00800           0
    202080 SOLV     53596    TIP3     OH2      OT      -0.834000       15.9994           0
    202081 SOLV     53596    TIP3     H1       HT       0.417000       1.00800           0
    202082 SOLV     53596    TIP3     H2       HT       0.417000       1.00800           0
    202083 SOLV     53597    TIP3     OH2      OT      -0.834000       15.9994           0
    202084 SOLV     53597    TIP3     H1       HT       0.417000       1.00800           0
    202085 SOLV     53597    TIP3     H2       HT       0.417000       1.00800           0
    202086 SOLV     53598    TIP3     OH2      OT      -0.834000       15.9994           0
    202087 SOLV     53598    TIP3     H1       HT       0.417000       1.00800           0
    202088 SOLV     53598    TIP3     H2       HT       0.417000       1.00800           0
    202089 SOLV     53599    TIP3     OH2      OT      -0.834000       15.9994           0
    202090 SOLV     53599    TIP3     H1       HT       0.417000       1.00800           0
    202091 SOLV     53599    TIP3     H2       HT       0.417000       1.00800           0
    202092 SOLV     53600    TIP3     OH2      OT      -0.834000       15.9994           0
    202093 SOLV     53600    TIP3     H1       HT       0.417000       1.00800           0
    202094 SOLV     53600    TIP3     H2       HT       0.417000       1.00800           0
    202095 SOLV     53601    TIP3     OH2      OT      -0.834000       15.9994           0
    202096 SOLV     53601    TIP3     H1       HT       0.417000       1.00800           0
    202097 SOLV     53601    TIP3     H2       HT       0.417000       1.00800           0
    202098 SOLV     53602    TIP3     OH2      OT      -0.834000       15.9994           0
    202099 SOLV     53602    TIP3     H1       HT       0.417000       1.00800           0
    202100 SOLV     53602    TIP3     H2       HT       0.417000       1.00800           0
    202101 SOLV     53603    TIP3     OH2      OT      -0.834000       15.9994           0
    202102 SOLV     53603    TIP3     H1       HT       0.417000       1.00800           0
    202103 SOLV     53603    TIP3     H2       HT       0.417000       1.00800           0
    202104 SOLV     53604    TIP3     OH2      OT      -0.834000       15.9994           0
    202105 SOLV     53604    TIP3     H1       HT       0.417000       1.00800           0
    202106 SOLV     53604    TIP3     H2       HT       0.417000       1.00800           0
    202107 SOLV     53605    TIP3     OH2      OT      -0.834000       15.9994           0
    202108 SOLV     53605    TIP3     H1       HT       0.417000       1.00800           0
    202109 SOLV     53605    TIP3     H2       HT       0.417000       1.00800           0
    202110 SOLV     53606    TIP3     OH2      OT      -0.834000       15.9994           0
    202111 SOLV     53606    TIP3     H1       HT       0.417000       1.00800           0
    202112 SOLV     53606    TIP3     H2       HT       0.417000       1.00800           0
    202113 SOLV     53607    TIP3     OH2      OT      -0.834000       15.9994           0
    202114 SOLV     53607    TIP3     H1       HT       0.417000       1.00800           0
    202115 SOLV     53607    TIP3     H2       HT       0.417000       1.00800           0
    202116 SOLV     53608    TIP3     OH2      OT      -0.834000       15.9994           0
    202117 SOLV     53608    TIP3     H1       HT       0.417000       1.00800           0
    202118 SOLV     53608    TIP3     H2       HT       0.417000       1.00800           0
    202119 SOLV     53609    TIP3     OH2      OT      -0.834000       15.9994           0
    202120 SOLV     53609    TIP3     H1       HT       0.417000       1.00800           0
    202121 SOLV     53609    TIP3     H2       HT       0.417000       1.00800           0
    202122 SOLV     53610    TIP3     OH2      OT      -0.834000       15.9994           0
    202123 SOLV     53610    TIP3     H1       HT       0.417000       1.00800           0
    202124 SOLV     53610    TIP3     H2       HT       0.417000       1.00800           0
    202125 SOLV     53611    TIP3     OH2      OT      -0.834000       15.9994           0
    202126 SOLV     53611    TIP3     H1       HT       0.417000       1.00800           0
    202127 SOLV     53611    TIP3     H2       HT       0.417000       1.00800           0
    202128 SOLV     53612    TIP3     OH2      OT      -0.834000       15.9994           0
    202129 SOLV     53612    TIP3     H1       HT       0.417000       1.00800           0
    202130 SOLV     53612    TIP3     H2       HT       0.417000       1.00800           0
    202131 SOLV     53613    TIP3     OH2      OT      -0.834000       15.9994           0
    202132 SOLV     53613    TIP3     H1       HT       0.417000       1.00800           0
    202133 SOLV     53613    TIP3     H2       HT       0.417000       1.00800           0
    202134 SOLV     53614    TIP3     OH2      OT      -0.834000       15.9994           0
    202135 SOLV     53614    TIP3     H1       HT       0.417000       1.00800           0
    202136 SOLV     53614    TIP3     H2       HT       0.417000       1.00800           0
    202137 SOLV     53615    TIP3     OH2      OT      -0.834000       15.9994           0
    202138 SOLV     53615    TIP3     H1       HT       0.417000       1.00800           0
    202139 SOLV     53615    TIP3     H2       HT       0.417000       1.00800           0
    202140 SOLV     53616    TIP3     OH2      OT      -0.834000       15.9994           0
    202141 SOLV     53616    TIP3     H1       HT       0.417000       1.00800           0
    202142 SOLV     53616    TIP3     H2       HT       0.417000       1.00800           0
    202143 SOLV     53617    TIP3     OH2      OT      -0.834000       15.9994           0
    202144 SOLV     53617    TIP3     H1       HT       0.417000       1.00800           0
    202145 SOLV     53617    TIP3     H2       HT       0.417000       1.00800           0
    202146 SOLV     53618    TIP3     OH2      OT      -0.834000       15.9994           0
    202147 SOLV     53618    TIP3     H1       HT       0.417000       1.00800           0
    202148 SOLV     53618    TIP3     H2       HT       0.417000       1.00800           0
    202149 SOLV     53619    TIP3     OH2      OT      -0.834000       15.9994           0
    202150 SOLV     53619    TIP3     H1       HT       0.417000       1.00800           0
    202151 SOLV     53619    TIP3     H2       HT       0.417000       1.00800           0
    202152 SOLV     53620    TIP3     OH2      OT      -0.834000       15.9994           0
    202153 SOLV     53620    TIP3     H1       HT       0.417000       1.00800           0
    202154 SOLV     53620    TIP3     H2       HT       0.417000       1.00800           0
    202155 SOLV     53621    TIP3     OH2      OT      -0.834000       15.9994           0
    202156 SOLV     53621    TIP3     H1       HT       0.417000       1.00800           0
    202157 SOLV     53621    TIP3     H2       HT       0.417000       1.00800           0
    202158 SOLV     53622    TIP3     OH2      OT      -0.834000       15.9994           0
    202159 SOLV     53622    TIP3     H1       HT       0.417000       1.00800           0
    202160 SOLV     53622    TIP3     H2       HT       0.417000       1.00800           0
    202161 SOLV     53623    TIP3     OH2      OT      -0.834000       15.9994           0
    202162 SOLV     53623    TIP3     H1       HT       0.417000       1.00800           0
    202163 SOLV     53623    TIP3     H2       HT       0.417000       1.00800           0
    202164 SOLV     53624    TIP3     OH2      OT      -0.834000       15.9994           0
    202165 SOLV     53624    TIP3     H1       HT       0.417000       1.00800           0
    202166 SOLV     53624    TIP3     H2       HT       0.417000       1.00800           0
    202167 SOLV     53625    TIP3     OH2      OT      -0.834000       15.9994           0
    202168 SOLV     53625    TIP3     H1       HT       0.417000       1.00800           0
    202169 SOLV     53625    TIP3     H2       HT       0.417000       1.00800           0
    202170 SOLV     53626    TIP3     OH2      OT      -0.834000       15.9994           0
    202171 SOLV     53626    TIP3     H1       HT       0.417000       1.00800           0
    202172 SOLV     53626    TIP3     H2       HT       0.417000       1.00800           0
    202173 SOLV     53627    TIP3     OH2      OT      -0.834000       15.9994           0
    202174 SOLV     53627    TIP3     H1       HT       0.417000       1.00800           0
    202175 SOLV     53627    TIP3     H2       HT       0.417000       1.00800           0
    202176 SOLV     53628    TIP3     OH2      OT      -0.834000       15.9994           0
    202177 SOLV     53628    TIP3     H1       HT       0.417000       1.00800           0
    202178 SOLV     53628    TIP3     H2       HT       0.417000       1.00800           0
    202179 SOLV     53629    TIP3     OH2      OT      -0.834000       15.9994           0
    202180 SOLV     53629    TIP3     H1       HT       0.417000       1.00800           0
    202181 SOLV     53629    TIP3     H2       HT       0.417000       1.00800           0
    202182 SOLV     53630    TIP3     OH2      OT      -0.834000       15.9994           0
    202183 SOLV     53630    TIP3     H1       HT       0.417000       1.00800           0
    202184 SOLV     53630    TIP3     H2       HT       0.417000       1.00800           0
    202185 SOLV     53631    TIP3     OH2      OT      -0.834000       15.9994           0
    202186 SOLV     53631    TIP3     H1       HT       0.417000       1.00800           0
    202187 SOLV     53631    TIP3     H2       HT       0.417000       1.00800           0
    202188 SOLV     53632    TIP3     OH2      OT      -0.834000       15.9994           0
    202189 SOLV     53632    TIP3     H1       HT       0.417000       1.00800           0
    202190 SOLV     53632    TIP3     H2       HT       0.417000       1.00800           0
    202191 SOLV     53633    TIP3     OH2      OT      -0.834000       15.9994           0
    202192 SOLV     53633    TIP3     H1       HT       0.417000       1.00800           0
    202193 SOLV     53633    TIP3     H2       HT       0.417000       1.00800           0
    202194 SOLV     53634    TIP3     OH2      OT      -0.834000       15.9994           0
    202195 SOLV     53634    TIP3     H1       HT       0.417000       1.00800           0
    202196 SOLV     53634    TIP3     H2       HT       0.417000       1.00800           0
    202197 SOLV     53635    TIP3     OH2      OT      -0.834000       15.9994           0
    202198 SOLV     53635    TIP3     H1       HT       0.417000       1.00800           0
    202199 SOLV     53635    TIP3     H2       HT       0.417000       1.00800           0
    202200 SOLV     53636    TIP3     OH2      OT      -0.834000       15.9994           0
    202201 SOLV     53636    TIP3     H1       HT       0.417000       1.00800           0
    202202 SOLV     53636    TIP3     H2       HT       0.417000       1.00800           0
    202203 SOLV     53637    TIP3     OH2      OT      -0.834000       15.9994           0
    202204 SOLV     53637    TIP3     H1       HT       0.417000       1.00800           0
    202205 SOLV     53637    TIP3     H2       HT       0.417000       1.00800           0
    202206 SOLV     53638    TIP3     OH2      OT      -0.834000       15.9994           0
    202207 SOLV     53638    TIP3     H1       HT       0.417000       1.00800           0
    202208 SOLV     53638    TIP3     H2       HT       0.417000       1.00800           0
    202209 SOLV     53639    TIP3     OH2      OT      -0.834000       15.9994           0
    202210 SOLV     53639    TIP3     H1       HT       0.417000       1.00800           0
    202211 SOLV     53639    TIP3     H2       HT       0.417000       1.00800           0
    202212 SOLV     53640    TIP3     OH2      OT      -0.834000       15.9994           0
    202213 SOLV     53640    TIP3     H1       HT       0.417000       1.00800           0
    202214 SOLV     53640    TIP3     H2       HT       0.417000       1.00800           0
    202215 SOLV     53641    TIP3     OH2      OT      -0.834000       15.9994           0
    202216 SOLV     53641    TIP3     H1       HT       0.417000       1.00800           0
    202217 SOLV     53641    TIP3     H2       HT       0.417000       1.00800           0
    202218 SOLV     53642    TIP3     OH2      OT      -0.834000       15.9994           0
    202219 SOLV     53642    TIP3     H1       HT       0.417000       1.00800           0
    202220 SOLV     53642    TIP3     H2       HT       0.417000       1.00800           0
    202221 SOLV     53643    TIP3     OH2      OT      -0.834000       15.9994           0
    202222 SOLV     53643    TIP3     H1       HT       0.417000       1.00800           0
    202223 SOLV     53643    TIP3     H2       HT       0.417000       1.00800           0
    202224 SOLV     53644    TIP3     OH2      OT      -0.834000       15.9994           0
    202225 SOLV     53644    TIP3     H1       HT       0.417000       1.00800           0
    202226 SOLV     53644    TIP3     H2       HT       0.417000       1.00800           0
    202227 SOLV     53645    TIP3     OH2      OT      -0.834000       15.9994           0
    202228 SOLV     53645    TIP3     H1       HT       0.417000       1.00800           0
    202229 SOLV     53645    TIP3     H2       HT       0.417000       1.00800           0
    202230 SOLV     53646    TIP3     OH2      OT      -0.834000       15.9994           0
    202231 SOLV     53646    TIP3     H1       HT       0.417000       1.00800           0
    202232 SOLV     53646    TIP3     H2       HT       0.417000       1.00800           0
    202233 SOLV     53647    TIP3     OH2      OT      -0.834000       15.9994           0
    202234 SOLV     53647    TIP3     H1       HT       0.417000       1.00800           0
    202235 SOLV     53647    TIP3     H2       HT       0.417000       1.00800           0
    202236 SOLV     53648    TIP3     OH2      OT      -0.834000       15.9994           0
    202237 SOLV     53648    TIP3     H1       HT       0.417000       1.00800           0
    202238 SOLV     53648    TIP3     H2       HT       0.417000       1.00800           0
    202239 SOLV     53649    TIP3     OH2      OT      -0.834000       15.9994           0
    202240 SOLV     53649    TIP3     H1       HT       0.417000       1.00800           0
    202241 SOLV     53649    TIP3     H2       HT       0.417000       1.00800           0
    202242 SOLV     53650    TIP3     OH2      OT      -0.834000       15.9994           0
    202243 SOLV     53650    TIP3     H1       HT       0.417000       1.00800           0
    202244 SOLV     53650    TIP3     H2       HT       0.417000       1.00800           0
    202245 SOLV     53651    TIP3     OH2      OT      -0.834000       15.9994           0
    202246 SOLV     53651    TIP3     H1       HT       0.417000       1.00800           0
    202247 SOLV     53651    TIP3     H2       HT       0.417000       1.00800           0
    202248 SOLV     53652    TIP3     OH2      OT      -0.834000       15.9994           0
    202249 SOLV     53652    TIP3     H1       HT       0.417000       1.00800           0
    202250 SOLV     53652    TIP3     H2       HT       0.417000       1.00800           0
    202251 SOLV     53653    TIP3     OH2      OT      -0.834000       15.9994           0
    202252 SOLV     53653    TIP3     H1       HT       0.417000       1.00800           0
    202253 SOLV     53653    TIP3     H2       HT       0.417000       1.00800           0
    202254 SOLV     53654    TIP3     OH2      OT      -0.834000       15.9994           0
    202255 SOLV     53654    TIP3     H1       HT       0.417000       1.00800           0
    202256 SOLV     53654    TIP3     H2       HT       0.417000       1.00800           0
    202257 SOLV     53655    TIP3     OH2      OT      -0.834000       15.9994           0
    202258 SOLV     53655    TIP3     H1       HT       0.417000       1.00800           0
    202259 SOLV     53655    TIP3     H2       HT       0.417000       1.00800           0
    202260 SOLV     53656    TIP3     OH2      OT      -0.834000       15.9994           0
    202261 SOLV     53656    TIP3     H1       HT       0.417000       1.00800           0
    202262 SOLV     53656    TIP3     H2       HT       0.417000       1.00800           0
    202263 SOLV     53657    TIP3     OH2      OT      -0.834000       15.9994           0
    202264 SOLV     53657    TIP3     H1       HT       0.417000       1.00800           0
    202265 SOLV     53657    TIP3     H2       HT       0.417000       1.00800           0
    202266 SOLV     53658    TIP3     OH2      OT      -0.834000       15.9994           0
    202267 SOLV     53658    TIP3     H1       HT       0.417000       1.00800           0
    202268 SOLV     53658    TIP3     H2       HT       0.417000       1.00800           0
    202269 SOLV     53659    TIP3     OH2      OT      -0.834000       15.9994           0
    202270 SOLV     53659    TIP3     H1       HT       0.417000       1.00800           0
    202271 SOLV     53659    TIP3     H2       HT       0.417000       1.00800           0
    202272 SOLV     53660    TIP3     OH2      OT      -0.834000       15.9994           0
    202273 SOLV     53660    TIP3     H1       HT       0.417000       1.00800           0
    202274 SOLV     53660    TIP3     H2       HT       0.417000       1.00800           0
    202275 SOLV     53661    TIP3     OH2      OT      -0.834000       15.9994           0
    202276 SOLV     53661    TIP3     H1       HT       0.417000       1.00800           0
    202277 SOLV     53661    TIP3     H2       HT       0.417000       1.00800           0
    202278 SOLV     53662    TIP3     OH2      OT      -0.834000       15.9994           0
    202279 SOLV     53662    TIP3     H1       HT       0.417000       1.00800           0
    202280 SOLV     53662    TIP3     H2       HT       0.417000       1.00800           0
    202281 SOLV     53663    TIP3     OH2      OT      -0.834000       15.9994           0
    202282 SOLV     53663    TIP3     H1       HT       0.417000       1.00800           0
    202283 SOLV     53663    TIP3     H2       HT       0.417000       1.00800           0
    202284 SOLV     53664    TIP3     OH2      OT      -0.834000       15.9994           0
    202285 SOLV     53664    TIP3     H1       HT       0.417000       1.00800           0
    202286 SOLV     53664    TIP3     H2       HT       0.417000       1.00800           0
    202287 SOLV     53665    TIP3     OH2      OT      -0.834000       15.9994           0
    202288 SOLV     53665    TIP3     H1       HT       0.417000       1.00800           0
    202289 SOLV     53665    TIP3     H2       HT       0.417000       1.00800           0
    202290 SOLV     53666    TIP3     OH2      OT      -0.834000       15.9994           0
    202291 SOLV     53666    TIP3     H1       HT       0.417000       1.00800           0
    202292 SOLV     53666    TIP3     H2       HT       0.417000       1.00800           0
    202293 SOLV     53667    TIP3     OH2      OT      -0.834000       15.9994           0
    202294 SOLV     53667    TIP3     H1       HT       0.417000       1.00800           0
    202295 SOLV     53667    TIP3     H2       HT       0.417000       1.00800           0
    202296 SOLV     53668    TIP3     OH2      OT      -0.834000       15.9994           0
    202297 SOLV     53668    TIP3     H1       HT       0.417000       1.00800           0
    202298 SOLV     53668    TIP3     H2       HT       0.417000       1.00800           0
    202299 SOLV     53669    TIP3     OH2      OT      -0.834000       15.9994           0
    202300 SOLV     53669    TIP3     H1       HT       0.417000       1.00800           0
    202301 SOLV     53669    TIP3     H2       HT       0.417000       1.00800           0
    202302 SOLV     53670    TIP3     OH2      OT      -0.834000       15.9994           0
    202303 SOLV     53670    TIP3     H1       HT       0.417000       1.00800           0
    202304 SOLV     53670    TIP3     H2       HT       0.417000       1.00800           0
    202305 SOLV     53671    TIP3     OH2      OT      -0.834000       15.9994           0
    202306 SOLV     53671    TIP3     H1       HT       0.417000       1.00800           0
    202307 SOLV     53671    TIP3     H2       HT       0.417000       1.00800           0
    202308 SOLV     53672    TIP3     OH2      OT      -0.834000       15.9994           0
    202309 SOLV     53672    TIP3     H1       HT       0.417000       1.00800           0
    202310 SOLV     53672    TIP3     H2       HT       0.417000       1.00800           0
    202311 SOLV     53673    TIP3     OH2      OT      -0.834000       15.9994           0
    202312 SOLV     53673    TIP3     H1       HT       0.417000       1.00800           0
    202313 SOLV     53673    TIP3     H2       HT       0.417000       1.00800           0
    202314 SOLV     53674    TIP3     OH2      OT      -0.834000       15.9994           0
    202315 SOLV     53674    TIP3     H1       HT       0.417000       1.00800           0
    202316 SOLV     53674    TIP3     H2       HT       0.417000       1.00800           0
    202317 SOLV     53675    TIP3     OH2      OT      -0.834000       15.9994           0
    202318 SOLV     53675    TIP3     H1       HT       0.417000       1.00800           0
    202319 SOLV     53675    TIP3     H2       HT       0.417000       1.00800           0
    202320 SOLV     53676    TIP3     OH2      OT      -0.834000       15.9994           0
    202321 SOLV     53676    TIP3     H1       HT       0.417000       1.00800           0
    202322 SOLV     53676    TIP3     H2       HT       0.417000       1.00800           0
    202323 SOLV     53677    TIP3     OH2      OT      -0.834000       15.9994           0
    202324 SOLV     53677    TIP3     H1       HT       0.417000       1.00800           0
    202325 SOLV     53677    TIP3     H2       HT       0.417000       1.00800           0
    202326 SOLV     53678    TIP3     OH2      OT      -0.834000       15.9994           0
    202327 SOLV     53678    TIP3     H1       HT       0.417000       1.00800           0
    202328 SOLV     53678    TIP3     H2       HT       0.417000       1.00800           0
    202329 SOLV     53679    TIP3     OH2      OT      -0.834000       15.9994           0
    202330 SOLV     53679    TIP3     H1       HT       0.417000       1.00800           0
    202331 SOLV     53679    TIP3     H2       HT       0.417000       1.00800           0
    202332 SOLV     53680    TIP3     OH2      OT      -0.834000       15.9994           0
    202333 SOLV     53680    TIP3     H1       HT       0.417000       1.00800           0
    202334 SOLV     53680    TIP3     H2       HT       0.417000       1.00800           0
    202335 SOLV     53681    TIP3     OH2      OT      -0.834000       15.9994           0
    202336 SOLV     53681    TIP3     H1       HT       0.417000       1.00800           0
    202337 SOLV     53681    TIP3     H2       HT       0.417000       1.00800           0
    202338 SOLV     53682    TIP3     OH2      OT      -0.834000       15.9994           0
    202339 SOLV     53682    TIP3     H1       HT       0.417000       1.00800           0
    202340 SOLV     53682    TIP3     H2       HT       0.417000       1.00800           0
    202341 SOLV     53683    TIP3     OH2      OT      -0.834000       15.9994           0
    202342 SOLV     53683    TIP3     H1       HT       0.417000       1.00800           0
    202343 SOLV     53683    TIP3     H2       HT       0.417000       1.00800           0
    202344 SOLV     53684    TIP3     OH2      OT      -0.834000       15.9994           0
    202345 SOLV     53684    TIP3     H1       HT       0.417000       1.00800           0
    202346 SOLV     53684    TIP3     H2       HT       0.417000       1.00800           0
    202347 SOLV     53685    TIP3     OH2      OT      -0.834000       15.9994           0
    202348 SOLV     53685    TIP3     H1       HT       0.417000       1.00800           0
    202349 SOLV     53685    TIP3     H2       HT       0.417000       1.00800           0
    202350 SOLV     53686    TIP3     OH2      OT      -0.834000       15.9994           0
    202351 SOLV     53686    TIP3     H1       HT       0.417000       1.00800           0
    202352 SOLV     53686    TIP3     H2       HT       0.417000       1.00800           0
    202353 SOLV     53687    TIP3     OH2      OT      -0.834000       15.9994           0
    202354 SOLV     53687    TIP3     H1       HT       0.417000       1.00800           0
    202355 SOLV     53687    TIP3     H2       HT       0.417000       1.00800           0
    202356 SOLV     53688    TIP3     OH2      OT      -0.834000       15.9994           0
    202357 SOLV     53688    TIP3     H1       HT       0.417000       1.00800           0
    202358 SOLV     53688    TIP3     H2       HT       0.417000       1.00800           0
    202359 SOLV     53689    TIP3     OH2      OT      -0.834000       15.9994           0
    202360 SOLV     53689    TIP3     H1       HT       0.417000       1.00800           0
    202361 SOLV     53689    TIP3     H2       HT       0.417000       1.00800           0
    202362 SOLV     53690    TIP3     OH2      OT      -0.834000       15.9994           0
    202363 SOLV     53690    TIP3     H1       HT       0.417000       1.00800           0
    202364 SOLV     53690    TIP3     H2       HT       0.417000       1.00800           0
    202365 SOLV     53691    TIP3     OH2      OT      -0.834000       15.9994           0
    202366 SOLV     53691    TIP3     H1       HT       0.417000       1.00800           0
    202367 SOLV     53691    TIP3     H2       HT       0.417000       1.00800           0
    202368 SOLV     53692    TIP3     OH2      OT      -0.834000       15.9994           0
    202369 SOLV     53692    TIP3     H1       HT       0.417000       1.00800           0
    202370 SOLV     53692    TIP3     H2       HT       0.417000       1.00800           0
    202371 SOLV     53693    TIP3     OH2      OT      -0.834000       15.9994           0
    202372 SOLV     53693    TIP3     H1       HT       0.417000       1.00800           0
    202373 SOLV     53693    TIP3     H2       HT       0.417000       1.00800           0
    202374 SOLV     53694    TIP3     OH2      OT      -0.834000       15.9994           0
    202375 SOLV     53694    TIP3     H1       HT       0.417000       1.00800           0
    202376 SOLV     53694    TIP3     H2       HT       0.417000       1.00800           0
    202377 SOLV     53695    TIP3     OH2      OT      -0.834000       15.9994           0
    202378 SOLV     53695    TIP3     H1       HT       0.417000       1.00800           0
    202379 SOLV     53695    TIP3     H2       HT       0.417000       1.00800           0
    202380 SOLV     53696    TIP3     OH2      OT      -0.834000       15.9994           0
    202381 SOLV     53696    TIP3     H1       HT       0.417000       1.00800           0
    202382 SOLV     53696    TIP3     H2       HT       0.417000       1.00800           0
    202383 SOLV     53697    TIP3     OH2      OT      -0.834000       15.9994           0
    202384 SOLV     53697    TIP3     H1       HT       0.417000       1.00800           0
    202385 SOLV     53697    TIP3     H2       HT       0.417000       1.00800           0
    202386 SOLV     53698    TIP3     OH2      OT      -0.834000       15.9994           0
    202387 SOLV     53698    TIP3     H1       HT       0.417000       1.00800           0
    202388 SOLV     53698    TIP3     H2       HT       0.417000       1.00800           0
    202389 SOLV     53699    TIP3     OH2      OT      -0.834000       15.9994           0
    202390 SOLV     53699    TIP3     H1       HT       0.417000       1.00800           0
    202391 SOLV     53699    TIP3     H2       HT       0.417000       1.00800           0
    202392 SOLV     53700    TIP3     OH2      OT      -0.834000       15.9994           0
    202393 SOLV     53700    TIP3     H1       HT       0.417000       1.00800           0
    202394 SOLV     53700    TIP3     H2       HT       0.417000       1.00800           0
    202395 SOLV     53701    TIP3     OH2      OT      -0.834000       15.9994           0
    202396 SOLV     53701    TIP3     H1       HT       0.417000       1.00800           0
    202397 SOLV     53701    TIP3     H2       HT       0.417000       1.00800           0
    202398 SOLV     53702    TIP3     OH2      OT      -0.834000       15.9994           0
    202399 SOLV     53702    TIP3     H1       HT       0.417000       1.00800           0
    202400 SOLV     53702    TIP3     H2       HT       0.417000       1.00800           0
    202401 SOLV     53703    TIP3     OH2      OT      -0.834000       15.9994           0
    202402 SOLV     53703    TIP3     H1       HT       0.417000       1.00800           0
    202403 SOLV     53703    TIP3     H2       HT       0.417000       1.00800           0
    202404 SOLV     53704    TIP3     OH2      OT      -0.834000       15.9994           0
    202405 SOLV     53704    TIP3     H1       HT       0.417000       1.00800           0
    202406 SOLV     53704    TIP3     H2       HT       0.417000       1.00800           0
    202407 SOLV     53705    TIP3     OH2      OT      -0.834000       15.9994           0
    202408 SOLV     53705    TIP3     H1       HT       0.417000       1.00800           0
    202409 SOLV     53705    TIP3     H2       HT       0.417000       1.00800           0
    202410 SOLV     53706    TIP3     OH2      OT      -0.834000       15.9994           0
    202411 SOLV     53706    TIP3     H1       HT       0.417000       1.00800           0
    202412 SOLV     53706    TIP3     H2       HT       0.417000       1.00800           0
    202413 SOLV     53707    TIP3     OH2      OT      -0.834000       15.9994           0
    202414 SOLV     53707    TIP3     H1       HT       0.417000       1.00800           0
    202415 SOLV     53707    TIP3     H2       HT       0.417000       1.00800           0
    202416 SOLV     53708    TIP3     OH2      OT      -0.834000       15.9994           0
    202417 SOLV     53708    TIP3     H1       HT       0.417000       1.00800           0
    202418 SOLV     53708    TIP3     H2       HT       0.417000       1.00800           0
    202419 SOLV     53709    TIP3     OH2      OT      -0.834000       15.9994           0
    202420 SOLV     53709    TIP3     H1       HT       0.417000       1.00800           0
    202421 SOLV     53709    TIP3     H2       HT       0.417000       1.00800           0
    202422 SOLV     53710    TIP3     OH2      OT      -0.834000       15.9994           0
    202423 SOLV     53710    TIP3     H1       HT       0.417000       1.00800           0
    202424 SOLV     53710    TIP3     H2       HT       0.417000       1.00800           0
    202425 SOLV     53711    TIP3     OH2      OT      -0.834000       15.9994           0
    202426 SOLV     53711    TIP3     H1       HT       0.417000       1.00800           0
    202427 SOLV     53711    TIP3     H2       HT       0.417000       1.00800           0
    202428 SOLV     53712    TIP3     OH2      OT      -0.834000       15.9994           0
    202429 SOLV     53712    TIP3     H1       HT       0.417000       1.00800           0
    202430 SOLV     53712    TIP3     H2       HT       0.417000       1.00800           0
    202431 SOLV     53713    TIP3     OH2      OT      -0.834000       15.9994           0
    202432 SOLV     53713    TIP3     H1       HT       0.417000       1.00800           0
    202433 SOLV     53713    TIP3     H2       HT       0.417000       1.00800           0
    202434 SOLV     53714    TIP3     OH2      OT      -0.834000       15.9994           0
    202435 SOLV     53714    TIP3     H1       HT       0.417000       1.00800           0
    202436 SOLV     53714    TIP3     H2       HT       0.417000       1.00800           0
    202437 SOLV     53715    TIP3     OH2      OT      -0.834000       15.9994           0
    202438 SOLV     53715    TIP3     H1       HT       0.417000       1.00800           0
    202439 SOLV     53715    TIP3     H2       HT       0.417000       1.00800           0
    202440 SOLV     53716    TIP3     OH2      OT      -0.834000       15.9994           0
    202441 SOLV     53716    TIP3     H1       HT       0.417000       1.00800           0
    202442 SOLV     53716    TIP3     H2       HT       0.417000       1.00800           0
    202443 SOLV     53717    TIP3     OH2      OT      -0.834000       15.9994           0
    202444 SOLV     53717    TIP3     H1       HT       0.417000       1.00800           0
    202445 SOLV     53717    TIP3     H2       HT       0.417000       1.00800           0
    202446 SOLV     53718    TIP3     OH2      OT      -0.834000       15.9994           0
    202447 SOLV     53718    TIP3     H1       HT       0.417000       1.00800           0
    202448 SOLV     53718    TIP3     H2       HT       0.417000       1.00800           0
    202449 SOLV     53719    TIP3     OH2      OT      -0.834000       15.9994           0
    202450 SOLV     53719    TIP3     H1       HT       0.417000       1.00800           0
    202451 SOLV     53719    TIP3     H2       HT       0.417000       1.00800           0
    202452 SOLV     53720    TIP3     OH2      OT      -0.834000       15.9994           0
    202453 SOLV     53720    TIP3     H1       HT       0.417000       1.00800           0
    202454 SOLV     53720    TIP3     H2       HT       0.417000       1.00800           0
    202455 SOLV     53721    TIP3     OH2      OT      -0.834000       15.9994           0
    202456 SOLV     53721    TIP3     H1       HT       0.417000       1.00800           0
    202457 SOLV     53721    TIP3     H2       HT       0.417000       1.00800           0
    202458 SOLV     53722    TIP3     OH2      OT      -0.834000       15.9994           0
    202459 SOLV     53722    TIP3     H1       HT       0.417000       1.00800           0
    202460 SOLV     53722    TIP3     H2       HT       0.417000       1.00800           0
    202461 SOLV     53723    TIP3     OH2      OT      -0.834000       15.9994           0
    202462 SOLV     53723    TIP3     H1       HT       0.417000       1.00800           0
    202463 SOLV     53723    TIP3     H2       HT       0.417000       1.00800           0
    202464 SOLV     53724    TIP3     OH2      OT      -0.834000       15.9994           0
    202465 SOLV     53724    TIP3     H1       HT       0.417000       1.00800           0
    202466 SOLV     53724    TIP3     H2       HT       0.417000       1.00800           0
    202467 SOLV     53725    TIP3     OH2      OT      -0.834000       15.9994           0
    202468 SOLV     53725    TIP3     H1       HT       0.417000       1.00800           0
    202469 SOLV     53725    TIP3     H2       HT       0.417000       1.00800           0
    202470 SOLV     53726    TIP3     OH2      OT      -0.834000       15.9994           0
    202471 SOLV     53726    TIP3     H1       HT       0.417000       1.00800           0
    202472 SOLV     53726    TIP3     H2       HT       0.417000       1.00800           0
    202473 SOLV     53727    TIP3     OH2      OT      -0.834000       15.9994           0
    202474 SOLV     53727    TIP3     H1       HT       0.417000       1.00800           0
    202475 SOLV     53727    TIP3     H2       HT       0.417000       1.00800           0
    202476 SOLV     53728    TIP3     OH2      OT      -0.834000       15.9994           0
    202477 SOLV     53728    TIP3     H1       HT       0.417000       1.00800           0
    202478 SOLV     53728    TIP3     H2       HT       0.417000       1.00800           0
    202479 SOLV     53729    TIP3     OH2      OT      -0.834000       15.9994           0
    202480 SOLV     53729    TIP3     H1       HT       0.417000       1.00800           0
    202481 SOLV     53729    TIP3     H2       HT       0.417000       1.00800           0
    202482 SOLV     53730    TIP3     OH2      OT      -0.834000       15.9994           0
    202483 SOLV     53730    TIP3     H1       HT       0.417000       1.00800           0
    202484 SOLV     53730    TIP3     H2       HT       0.417000       1.00800           0
    202485 SOLV     53731    TIP3     OH2      OT      -0.834000       15.9994           0
    202486 SOLV     53731    TIP3     H1       HT       0.417000       1.00800           0
    202487 SOLV     53731    TIP3     H2       HT       0.417000       1.00800           0
    202488 SOLV     53732    TIP3     OH2      OT      -0.834000       15.9994           0
    202489 SOLV     53732    TIP3     H1       HT       0.417000       1.00800           0
    202490 SOLV     53732    TIP3     H2       HT       0.417000       1.00800           0
    202491 SOLV     53733    TIP3     OH2      OT      -0.834000       15.9994           0
    202492 SOLV     53733    TIP3     H1       HT       0.417000       1.00800           0
    202493 SOLV     53733    TIP3     H2       HT       0.417000       1.00800           0
    202494 SOLV     53734    TIP3     OH2      OT      -0.834000       15.9994           0
    202495 SOLV     53734    TIP3     H1       HT       0.417000       1.00800           0
    202496 SOLV     53734    TIP3     H2       HT       0.417000       1.00800           0
    202497 SOLV     53735    TIP3     OH2      OT      -0.834000       15.9994           0
    202498 SOLV     53735    TIP3     H1       HT       0.417000       1.00800           0
    202499 SOLV     53735    TIP3     H2       HT       0.417000       1.00800           0
    202500 SOLV     53736    TIP3     OH2      OT      -0.834000       15.9994           0
    202501 SOLV     53736    TIP3     H1       HT       0.417000       1.00800           0
    202502 SOLV     53736    TIP3     H2       HT       0.417000       1.00800           0
    202503 SOLV     53737    TIP3     OH2      OT      -0.834000       15.9994           0
    202504 SOLV     53737    TIP3     H1       HT       0.417000       1.00800           0
    202505 SOLV     53737    TIP3     H2       HT       0.417000       1.00800           0
    202506 SOLV     53738    TIP3     OH2      OT      -0.834000       15.9994           0
    202507 SOLV     53738    TIP3     H1       HT       0.417000       1.00800           0
    202508 SOLV     53738    TIP3     H2       HT       0.417000       1.00800           0
    202509 SOLV     53739    TIP3     OH2      OT      -0.834000       15.9994           0
    202510 SOLV     53739    TIP3     H1       HT       0.417000       1.00800           0
    202511 SOLV     53739    TIP3     H2       HT       0.417000       1.00800           0
    202512 SOLV     53740    TIP3     OH2      OT      -0.834000       15.9994           0
    202513 SOLV     53740    TIP3     H1       HT       0.417000       1.00800           0
    202514 SOLV     53740    TIP3     H2       HT       0.417000       1.00800           0
    202515 SOLV     53741    TIP3     OH2      OT      -0.834000       15.9994           0
    202516 SOLV     53741    TIP3     H1       HT       0.417000       1.00800           0
    202517 SOLV     53741    TIP3     H2       HT       0.417000       1.00800           0
    202518 SOLV     53742    TIP3     OH2      OT      -0.834000       15.9994           0
    202519 SOLV     53742    TIP3     H1       HT       0.417000       1.00800           0
    202520 SOLV     53742    TIP3     H2       HT       0.417000       1.00800           0
    202521 SOLV     53743    TIP3     OH2      OT      -0.834000       15.9994           0
    202522 SOLV     53743    TIP3     H1       HT       0.417000       1.00800           0
    202523 SOLV     53743    TIP3     H2       HT       0.417000       1.00800           0
    202524 SOLV     53744    TIP3     OH2      OT      -0.834000       15.9994           0
    202525 SOLV     53744    TIP3     H1       HT       0.417000       1.00800           0
    202526 SOLV     53744    TIP3     H2       HT       0.417000       1.00800           0
    202527 SOLV     53745    TIP3     OH2      OT      -0.834000       15.9994           0
    202528 SOLV     53745    TIP3     H1       HT       0.417000       1.00800           0
    202529 SOLV     53745    TIP3     H2       HT       0.417000       1.00800           0
    202530 SOLV     53746    TIP3     OH2      OT      -0.834000       15.9994           0
    202531 SOLV     53746    TIP3     H1       HT       0.417000       1.00800           0
    202532 SOLV     53746    TIP3     H2       HT       0.417000       1.00800           0
    202533 SOLV     53747    TIP3     OH2      OT      -0.834000       15.9994           0
    202534 SOLV     53747    TIP3     H1       HT       0.417000       1.00800           0
    202535 SOLV     53747    TIP3     H2       HT       0.417000       1.00800           0
    202536 SOLV     53748    TIP3     OH2      OT      -0.834000       15.9994           0
    202537 SOLV     53748    TIP3     H1       HT       0.417000       1.00800           0
    202538 SOLV     53748    TIP3     H2       HT       0.417000       1.00800           0
    202539 SOLV     53749    TIP3     OH2      OT      -0.834000       15.9994           0
    202540 SOLV     53749    TIP3     H1       HT       0.417000       1.00800           0
    202541 SOLV     53749    TIP3     H2       HT       0.417000       1.00800           0
    202542 SOLV     53750    TIP3     OH2      OT      -0.834000       15.9994           0
    202543 SOLV     53750    TIP3     H1       HT       0.417000       1.00800           0
    202544 SOLV     53750    TIP3     H2       HT       0.417000       1.00800           0
    202545 SOLV     53751    TIP3     OH2      OT      -0.834000       15.9994           0
    202546 SOLV     53751    TIP3     H1       HT       0.417000       1.00800           0
    202547 SOLV     53751    TIP3     H2       HT       0.417000       1.00800           0
    202548 SOLV     53752    TIP3     OH2      OT      -0.834000       15.9994           0
    202549 SOLV     53752    TIP3     H1       HT       0.417000       1.00800           0
    202550 SOLV     53752    TIP3     H2       HT       0.417000       1.00800           0
    202551 SOLV     53753    TIP3     OH2      OT      -0.834000       15.9994           0
    202552 SOLV     53753    TIP3     H1       HT       0.417000       1.00800           0
    202553 SOLV     53753    TIP3     H2       HT       0.417000       1.00800           0
    202554 SOLV     53754    TIP3     OH2      OT      -0.834000       15.9994           0
    202555 SOLV     53754    TIP3     H1       HT       0.417000       1.00800           0
    202556 SOLV     53754    TIP3     H2       HT       0.417000       1.00800           0
    202557 SOLV     53755    TIP3     OH2      OT      -0.834000       15.9994           0
    202558 SOLV     53755    TIP3     H1       HT       0.417000       1.00800           0
    202559 SOLV     53755    TIP3     H2       HT       0.417000       1.00800           0
    202560 SOLV     53756    TIP3     OH2      OT      -0.834000       15.9994           0
    202561 SOLV     53756    TIP3     H1       HT       0.417000       1.00800           0
    202562 SOLV     53756    TIP3     H2       HT       0.417000       1.00800           0
    202563 SOLV     53757    TIP3     OH2      OT      -0.834000       15.9994           0
    202564 SOLV     53757    TIP3     H1       HT       0.417000       1.00800           0
    202565 SOLV     53757    TIP3     H2       HT       0.417000       1.00800           0
    202566 SOLV     53758    TIP3     OH2      OT      -0.834000       15.9994           0
    202567 SOLV     53758    TIP3     H1       HT       0.417000       1.00800           0
    202568 SOLV     53758    TIP3     H2       HT       0.417000       1.00800           0
    202569 SOLV     53759    TIP3     OH2      OT      -0.834000       15.9994           0
    202570 SOLV     53759    TIP3     H1       HT       0.417000       1.00800           0
    202571 SOLV     53759    TIP3     H2       HT       0.417000       1.00800           0
    202572 SOLV     53760    TIP3     OH2      OT      -0.834000       15.9994           0
    202573 SOLV     53760    TIP3     H1       HT       0.417000       1.00800           0
    202574 SOLV     53760    TIP3     H2       HT       0.417000       1.00800           0
    202575 SOLV     53761    TIP3     OH2      OT      -0.834000       15.9994           0
    202576 SOLV     53761    TIP3     H1       HT       0.417000       1.00800           0
    202577 SOLV     53761    TIP3     H2       HT       0.417000       1.00800           0
    202578 SOLV     53762    TIP3     OH2      OT      -0.834000       15.9994           0
    202579 SOLV     53762    TIP3     H1       HT       0.417000       1.00800           0
    202580 SOLV     53762    TIP3     H2       HT       0.417000       1.00800           0
    202581 SOLV     53763    TIP3     OH2      OT      -0.834000       15.9994           0
    202582 SOLV     53763    TIP3     H1       HT       0.417000       1.00800           0
    202583 SOLV     53763    TIP3     H2       HT       0.417000       1.00800           0
    202584 SOLV     53764    TIP3     OH2      OT      -0.834000       15.9994           0
    202585 SOLV     53764    TIP3     H1       HT       0.417000       1.00800           0
    202586 SOLV     53764    TIP3     H2       HT       0.417000       1.00800           0
    202587 SOLV     53765    TIP3     OH2      OT      -0.834000       15.9994           0
    202588 SOLV     53765    TIP3     H1       HT       0.417000       1.00800           0
    202589 SOLV     53765    TIP3     H2       HT       0.417000       1.00800           0
    202590 SOLV     53766    TIP3     OH2      OT      -0.834000       15.9994           0
    202591 SOLV     53766    TIP3     H1       HT       0.417000       1.00800           0
    202592 SOLV     53766    TIP3     H2       HT       0.417000       1.00800           0
    202593 SOLV     53767    TIP3     OH2      OT      -0.834000       15.9994           0
    202594 SOLV     53767    TIP3     H1       HT       0.417000       1.00800           0
    202595 SOLV     53767    TIP3     H2       HT       0.417000       1.00800           0
    202596 SOLV     53768    TIP3     OH2      OT      -0.834000       15.9994           0
    202597 SOLV     53768    TIP3     H1       HT       0.417000       1.00800           0
    202598 SOLV     53768    TIP3     H2       HT       0.417000       1.00800           0
    202599 SOLV     53769    TIP3     OH2      OT      -0.834000       15.9994           0
    202600 SOLV     53769    TIP3     H1       HT       0.417000       1.00800           0
    202601 SOLV     53769    TIP3     H2       HT       0.417000       1.00800           0
    202602 SOLV     53770    TIP3     OH2      OT      -0.834000       15.9994           0
    202603 SOLV     53770    TIP3     H1       HT       0.417000       1.00800           0
    202604 SOLV     53770    TIP3     H2       HT       0.417000       1.00800           0
    202605 SOLV     53771    TIP3     OH2      OT      -0.834000       15.9994           0
    202606 SOLV     53771    TIP3     H1       HT       0.417000       1.00800           0
    202607 SOLV     53771    TIP3     H2       HT       0.417000       1.00800           0
    202608 SOLV     53772    TIP3     OH2      OT      -0.834000       15.9994           0
    202609 SOLV     53772    TIP3     H1       HT       0.417000       1.00800           0
    202610 SOLV     53772    TIP3     H2       HT       0.417000       1.00800           0
    202611 SOLV     53773    TIP3     OH2      OT      -0.834000       15.9994           0
    202612 SOLV     53773    TIP3     H1       HT       0.417000       1.00800           0
    202613 SOLV     53773    TIP3     H2       HT       0.417000       1.00800           0
    202614 SOLV     53774    TIP3     OH2      OT      -0.834000       15.9994           0
    202615 SOLV     53774    TIP3     H1       HT       0.417000       1.00800           0
    202616 SOLV     53774    TIP3     H2       HT       0.417000       1.00800           0
    202617 SOLV     53775    TIP3     OH2      OT      -0.834000       15.9994           0
    202618 SOLV     53775    TIP3     H1       HT       0.417000       1.00800           0
    202619 SOLV     53775    TIP3     H2       HT       0.417000       1.00800           0
    202620 SOLV     53776    TIP3     OH2      OT      -0.834000       15.9994           0
    202621 SOLV     53776    TIP3     H1       HT       0.417000       1.00800           0
    202622 SOLV     53776    TIP3     H2       HT       0.417000       1.00800           0
    202623 SOLV     53777    TIP3     OH2      OT      -0.834000       15.9994           0
    202624 SOLV     53777    TIP3     H1       HT       0.417000       1.00800           0
    202625 SOLV     53777    TIP3     H2       HT       0.417000       1.00800           0
    202626 SOLV     53778    TIP3     OH2      OT      -0.834000       15.9994           0
    202627 SOLV     53778    TIP3     H1       HT       0.417000       1.00800           0
    202628 SOLV     53778    TIP3     H2       HT       0.417000       1.00800           0
    202629 SOLV     53779    TIP3     OH2      OT      -0.834000       15.9994           0
    202630 SOLV     53779    TIP3     H1       HT       0.417000       1.00800           0
    202631 SOLV     53779    TIP3     H2       HT       0.417000       1.00800           0
    202632 SOLV     53780    TIP3     OH2      OT      -0.834000       15.9994           0
    202633 SOLV     53780    TIP3     H1       HT       0.417000       1.00800           0
    202634 SOLV     53780    TIP3     H2       HT       0.417000       1.00800           0
    202635 SOLV     53781    TIP3     OH2      OT      -0.834000       15.9994           0
    202636 SOLV     53781    TIP3     H1       HT       0.417000       1.00800           0
    202637 SOLV     53781    TIP3     H2       HT       0.417000       1.00800           0
    202638 SOLV     53782    TIP3     OH2      OT      -0.834000       15.9994           0
    202639 SOLV     53782    TIP3     H1       HT       0.417000       1.00800           0
    202640 SOLV     53782    TIP3     H2       HT       0.417000       1.00800           0
    202641 SOLV     53783    TIP3     OH2      OT      -0.834000       15.9994           0
    202642 SOLV     53783    TIP3     H1       HT       0.417000       1.00800           0
    202643 SOLV     53783    TIP3     H2       HT       0.417000       1.00800           0
    202644 SOLV     53784    TIP3     OH2      OT      -0.834000       15.9994           0
    202645 SOLV     53784    TIP3     H1       HT       0.417000       1.00800           0
    202646 SOLV     53784    TIP3     H2       HT       0.417000       1.00800           0
    202647 SOLV     53785    TIP3     OH2      OT      -0.834000       15.9994           0
    202648 SOLV     53785    TIP3     H1       HT       0.417000       1.00800           0
    202649 SOLV     53785    TIP3     H2       HT       0.417000       1.00800           0
    202650 SOLV     53786    TIP3     OH2      OT      -0.834000       15.9994           0
    202651 SOLV     53786    TIP3     H1       HT       0.417000       1.00800           0
    202652 SOLV     53786    TIP3     H2       HT       0.417000       1.00800           0
    202653 SOLV     53787    TIP3     OH2      OT      -0.834000       15.9994           0
    202654 SOLV     53787    TIP3     H1       HT       0.417000       1.00800           0
    202655 SOLV     53787    TIP3     H2       HT       0.417000       1.00800           0
    202656 SOLV     53788    TIP3     OH2      OT      -0.834000       15.9994           0
    202657 SOLV     53788    TIP3     H1       HT       0.417000       1.00800           0
    202658 SOLV     53788    TIP3     H2       HT       0.417000       1.00800           0
    202659 SOLV     53789    TIP3     OH2      OT      -0.834000       15.9994           0
    202660 SOLV     53789    TIP3     H1       HT       0.417000       1.00800           0
    202661 SOLV     53789    TIP3     H2       HT       0.417000       1.00800           0
    202662 SOLV     53790    TIP3     OH2      OT      -0.834000       15.9994           0
    202663 SOLV     53790    TIP3     H1       HT       0.417000       1.00800           0
    202664 SOLV     53790    TIP3     H2       HT       0.417000       1.00800           0
    202665 SOLV     53791    TIP3     OH2      OT      -0.834000       15.9994           0
    202666 SOLV     53791    TIP3     H1       HT       0.417000       1.00800           0
    202667 SOLV     53791    TIP3     H2       HT       0.417000       1.00800           0
    202668 SOLV     53792    TIP3     OH2      OT      -0.834000       15.9994           0
    202669 SOLV     53792    TIP3     H1       HT       0.417000       1.00800           0
    202670 SOLV     53792    TIP3     H2       HT       0.417000       1.00800           0
    202671 SOLV     53793    TIP3     OH2      OT      -0.834000       15.9994           0
    202672 SOLV     53793    TIP3     H1       HT       0.417000       1.00800           0
    202673 SOLV     53793    TIP3     H2       HT       0.417000       1.00800           0
    202674 SOLV     53794    TIP3     OH2      OT      -0.834000       15.9994           0
    202675 SOLV     53794    TIP3     H1       HT       0.417000       1.00800           0
    202676 SOLV     53794    TIP3     H2       HT       0.417000       1.00800           0
    202677 SOLV     53795    TIP3     OH2      OT      -0.834000       15.9994           0
    202678 SOLV     53795    TIP3     H1       HT       0.417000       1.00800           0
    202679 SOLV     53795    TIP3     H2       HT       0.417000       1.00800           0
    202680 SOLV     53796    TIP3     OH2      OT      -0.834000       15.9994           0
    202681 SOLV     53796    TIP3     H1       HT       0.417000       1.00800           0
    202682 SOLV     53796    TIP3     H2       HT       0.417000       1.00800           0
    202683 SOLV     53797    TIP3     OH2      OT      -0.834000       15.9994           0
    202684 SOLV     53797    TIP3     H1       HT       0.417000       1.00800           0
    202685 SOLV     53797    TIP3     H2       HT       0.417000       1.00800           0
    202686 SOLV     53798    TIP3     OH2      OT      -0.834000       15.9994           0
    202687 SOLV     53798    TIP3     H1       HT       0.417000       1.00800           0
    202688 SOLV     53798    TIP3     H2       HT       0.417000       1.00800           0
    202689 SOLV     53799    TIP3     OH2      OT      -0.834000       15.9994           0
    202690 SOLV     53799    TIP3     H1       HT       0.417000       1.00800           0
    202691 SOLV     53799    TIP3     H2       HT       0.417000       1.00800           0
    202692 SOLV     53800    TIP3     OH2      OT      -0.834000       15.9994           0
    202693 SOLV     53800    TIP3     H1       HT       0.417000       1.00800           0
    202694 SOLV     53800    TIP3     H2       HT       0.417000       1.00800           0
    202695 SOLV     53801    TIP3     OH2      OT      -0.834000       15.9994           0
    202696 SOLV     53801    TIP3     H1       HT       0.417000       1.00800           0
    202697 SOLV     53801    TIP3     H2       HT       0.417000       1.00800           0
    202698 SOLV     53802    TIP3     OH2      OT      -0.834000       15.9994           0
    202699 SOLV     53802    TIP3     H1       HT       0.417000       1.00800           0
    202700 SOLV     53802    TIP3     H2       HT       0.417000       1.00800           0
    202701 SOLV     53803    TIP3     OH2      OT      -0.834000       15.9994           0
    202702 SOLV     53803    TIP3     H1       HT       0.417000       1.00800           0
    202703 SOLV     53803    TIP3     H2       HT       0.417000       1.00800           0
    202704 SOLV     53804    TIP3     OH2      OT      -0.834000       15.9994           0
    202705 SOLV     53804    TIP3     H1       HT       0.417000       1.00800           0
    202706 SOLV     53804    TIP3     H2       HT       0.417000       1.00800           0
    202707 SOLV     53805    TIP3     OH2      OT      -0.834000       15.9994           0
    202708 SOLV     53805    TIP3     H1       HT       0.417000       1.00800           0
    202709 SOLV     53805    TIP3     H2       HT       0.417000       1.00800           0
    202710 SOLV     53806    TIP3     OH2      OT      -0.834000       15.9994           0
    202711 SOLV     53806    TIP3     H1       HT       0.417000       1.00800           0
    202712 SOLV     53806    TIP3     H2       HT       0.417000       1.00800           0
    202713 SOLV     53807    TIP3     OH2      OT      -0.834000       15.9994           0
    202714 SOLV     53807    TIP3     H1       HT       0.417000       1.00800           0
    202715 SOLV     53807    TIP3     H2       HT       0.417000       1.00800           0
    202716 SOLV     53808    TIP3     OH2      OT      -0.834000       15.9994           0
    202717 SOLV     53808    TIP3     H1       HT       0.417000       1.00800           0
    202718 SOLV     53808    TIP3     H2       HT       0.417000       1.00800           0
    202719 SOLV     53809    TIP3     OH2      OT      -0.834000       15.9994           0
    202720 SOLV     53809    TIP3     H1       HT       0.417000       1.00800           0
    202721 SOLV     53809    TIP3     H2       HT       0.417000       1.00800           0
    202722 SOLV     53810    TIP3     OH2      OT      -0.834000       15.9994           0
    202723 SOLV     53810    TIP3     H1       HT       0.417000       1.00800           0
    202724 SOLV     53810    TIP3     H2       HT       0.417000       1.00800           0
    202725 SOLV     53811    TIP3     OH2      OT      -0.834000       15.9994           0
    202726 SOLV     53811    TIP3     H1       HT       0.417000       1.00800           0
    202727 SOLV     53811    TIP3     H2       HT       0.417000       1.00800           0
    202728 SOLV     53812    TIP3     OH2      OT      -0.834000       15.9994           0
    202729 SOLV     53812    TIP3     H1       HT       0.417000       1.00800           0
    202730 SOLV     53812    TIP3     H2       HT       0.417000       1.00800           0
    202731 SOLV     53813    TIP3     OH2      OT      -0.834000       15.9994           0
    202732 SOLV     53813    TIP3     H1       HT       0.417000       1.00800           0
    202733 SOLV     53813    TIP3     H2       HT       0.417000       1.00800           0
    202734 SOLV     53814    TIP3     OH2      OT      -0.834000       15.9994           0
    202735 SOLV     53814    TIP3     H1       HT       0.417000       1.00800           0
    202736 SOLV     53814    TIP3     H2       HT       0.417000       1.00800           0
    202737 SOLV     53815    TIP3     OH2      OT      -0.834000       15.9994           0
    202738 SOLV     53815    TIP3     H1       HT       0.417000       1.00800           0
    202739 SOLV     53815    TIP3     H2       HT       0.417000       1.00800           0
    202740 SOLV     53816    TIP3     OH2      OT      -0.834000       15.9994           0
    202741 SOLV     53816    TIP3     H1       HT       0.417000       1.00800           0
    202742 SOLV     53816    TIP3     H2       HT       0.417000       1.00800           0
    202743 SOLV     53817    TIP3     OH2      OT      -0.834000       15.9994           0
    202744 SOLV     53817    TIP3     H1       HT       0.417000       1.00800           0
    202745 SOLV     53817    TIP3     H2       HT       0.417000       1.00800           0
    202746 SOLV     53818    TIP3     OH2      OT      -0.834000       15.9994           0
    202747 SOLV     53818    TIP3     H1       HT       0.417000       1.00800           0
    202748 SOLV     53818    TIP3     H2       HT       0.417000       1.00800           0
    202749 SOLV     53819    TIP3     OH2      OT      -0.834000       15.9994           0
    202750 SOLV     53819    TIP3     H1       HT       0.417000       1.00800           0
    202751 SOLV     53819    TIP3     H2       HT       0.417000       1.00800           0
    202752 SOLV     53820    TIP3     OH2      OT      -0.834000       15.9994           0
    202753 SOLV     53820    TIP3     H1       HT       0.417000       1.00800           0
    202754 SOLV     53820    TIP3     H2       HT       0.417000       1.00800           0
    202755 SOLV     53821    TIP3     OH2      OT      -0.834000       15.9994           0
    202756 SOLV     53821    TIP3     H1       HT       0.417000       1.00800           0
    202757 SOLV     53821    TIP3     H2       HT       0.417000       1.00800           0
    202758 SOLV     53822    TIP3     OH2      OT      -0.834000       15.9994           0
    202759 SOLV     53822    TIP3     H1       HT       0.417000       1.00800           0
    202760 SOLV     53822    TIP3     H2       HT       0.417000       1.00800           0
    202761 SOLV     53823    TIP3     OH2      OT      -0.834000       15.9994           0
    202762 SOLV     53823    TIP3     H1       HT       0.417000       1.00800           0
    202763 SOLV     53823    TIP3     H2       HT       0.417000       1.00800           0
    202764 SOLV     53824    TIP3     OH2      OT      -0.834000       15.9994           0
    202765 SOLV     53824    TIP3     H1       HT       0.417000       1.00800           0
    202766 SOLV     53824    TIP3     H2       HT       0.417000       1.00800           0
    202767 SOLV     53825    TIP3     OH2      OT      -0.834000       15.9994           0
    202768 SOLV     53825    TIP3     H1       HT       0.417000       1.00800           0
    202769 SOLV     53825    TIP3     H2       HT       0.417000       1.00800           0
    202770 SOLV     53826    TIP3     OH2      OT      -0.834000       15.9994           0
    202771 SOLV     53826    TIP3     H1       HT       0.417000       1.00800           0
    202772 SOLV     53826    TIP3     H2       HT       0.417000       1.00800           0
    202773 SOLV     53827    TIP3     OH2      OT      -0.834000       15.9994           0
    202774 SOLV     53827    TIP3     H1       HT       0.417000       1.00800           0
    202775 SOLV     53827    TIP3     H2       HT       0.417000       1.00800           0
    202776 SOLV     53828    TIP3     OH2      OT      -0.834000       15.9994           0
    202777 SOLV     53828    TIP3     H1       HT       0.417000       1.00800           0
    202778 SOLV     53828    TIP3     H2       HT       0.417000       1.00800           0
    202779 SOLV     53829    TIP3     OH2      OT      -0.834000       15.9994           0
    202780 SOLV     53829    TIP3     H1       HT       0.417000       1.00800           0
    202781 SOLV     53829    TIP3     H2       HT       0.417000       1.00800           0
    202782 SOLV     53830    TIP3     OH2      OT      -0.834000       15.9994           0
    202783 SOLV     53830    TIP3     H1       HT       0.417000       1.00800           0
    202784 SOLV     53830    TIP3     H2       HT       0.417000       1.00800           0
    202785 SOLV     53831    TIP3     OH2      OT      -0.834000       15.9994           0
    202786 SOLV     53831    TIP3     H1       HT       0.417000       1.00800           0
    202787 SOLV     53831    TIP3     H2       HT       0.417000       1.00800           0
    202788 SOLV     53832    TIP3     OH2      OT      -0.834000       15.9994           0
    202789 SOLV     53832    TIP3     H1       HT       0.417000       1.00800           0
    202790 SOLV     53832    TIP3     H2       HT       0.417000       1.00800           0
    202791 SOLV     53833    TIP3     OH2      OT      -0.834000       15.9994           0
    202792 SOLV     53833    TIP3     H1       HT       0.417000       1.00800           0
    202793 SOLV     53833    TIP3     H2       HT       0.417000       1.00800           0
    202794 SOLV     53834    TIP3     OH2      OT      -0.834000       15.9994           0
    202795 SOLV     53834    TIP3     H1       HT       0.417000       1.00800           0
    202796 SOLV     53834    TIP3     H2       HT       0.417000       1.00800           0
    202797 SOLV     53835    TIP3     OH2      OT      -0.834000       15.9994           0
    202798 SOLV     53835    TIP3     H1       HT       0.417000       1.00800           0
    202799 SOLV     53835    TIP3     H2       HT       0.417000       1.00800           0
    202800 SOLV     53836    TIP3     OH2      OT      -0.834000       15.9994           0
    202801 SOLV     53836    TIP3     H1       HT       0.417000       1.00800           0
    202802 SOLV     53836    TIP3     H2       HT       0.417000       1.00800           0
    202803 SOLV     53837    TIP3     OH2      OT      -0.834000       15.9994           0
    202804 SOLV     53837    TIP3     H1       HT       0.417000       1.00800           0
    202805 SOLV     53837    TIP3     H2       HT       0.417000       1.00800           0
    202806 SOLV     53838    TIP3     OH2      OT      -0.834000       15.9994           0
    202807 SOLV     53838    TIP3     H1       HT       0.417000       1.00800           0
    202808 SOLV     53838    TIP3     H2       HT       0.417000       1.00800           0
    202809 SOLV     53839    TIP3     OH2      OT      -0.834000       15.9994           0
    202810 SOLV     53839    TIP3     H1       HT       0.417000       1.00800           0
    202811 SOLV     53839    TIP3     H2       HT       0.417000       1.00800           0
    202812 SOLV     53840    TIP3     OH2      OT      -0.834000       15.9994           0
    202813 SOLV     53840    TIP3     H1       HT       0.417000       1.00800           0
    202814 SOLV     53840    TIP3     H2       HT       0.417000       1.00800           0
    202815 SOLV     53841    TIP3     OH2      OT      -0.834000       15.9994           0
    202816 SOLV     53841    TIP3     H1       HT       0.417000       1.00800           0
    202817 SOLV     53841    TIP3     H2       HT       0.417000       1.00800           0
    202818 SOLV     53842    TIP3     OH2      OT      -0.834000       15.9994           0
    202819 SOLV     53842    TIP3     H1       HT       0.417000       1.00800           0
    202820 SOLV     53842    TIP3     H2       HT       0.417000       1.00800           0
    202821 SOLV     53843    TIP3     OH2      OT      -0.834000       15.9994           0
    202822 SOLV     53843    TIP3     H1       HT       0.417000       1.00800           0
    202823 SOLV     53843    TIP3     H2       HT       0.417000       1.00800           0
    202824 SOLV     53844    TIP3     OH2      OT      -0.834000       15.9994           0
    202825 SOLV     53844    TIP3     H1       HT       0.417000       1.00800           0
    202826 SOLV     53844    TIP3     H2       HT       0.417000       1.00800           0
    202827 SOLV     53845    TIP3     OH2      OT      -0.834000       15.9994           0
    202828 SOLV     53845    TIP3     H1       HT       0.417000       1.00800           0
    202829 SOLV     53845    TIP3     H2       HT       0.417000       1.00800           0
    202830 SOLV     53846    TIP3     OH2      OT      -0.834000       15.9994           0
    202831 SOLV     53846    TIP3     H1       HT       0.417000       1.00800           0
    202832 SOLV     53846    TIP3     H2       HT       0.417000       1.00800           0
    202833 SOLV     53847    TIP3     OH2      OT      -0.834000       15.9994           0
    202834 SOLV     53847    TIP3     H1       HT       0.417000       1.00800           0
    202835 SOLV     53847    TIP3     H2       HT       0.417000       1.00800           0
    202836 SOLV     53848    TIP3     OH2      OT      -0.834000       15.9994           0
    202837 SOLV     53848    TIP3     H1       HT       0.417000       1.00800           0
    202838 SOLV     53848    TIP3     H2       HT       0.417000       1.00800           0
    202839 SOLV     53849    TIP3     OH2      OT      -0.834000       15.9994           0
    202840 SOLV     53849    TIP3     H1       HT       0.417000       1.00800           0
    202841 SOLV     53849    TIP3     H2       HT       0.417000       1.00800           0
    202842 SOLV     53850    TIP3     OH2      OT      -0.834000       15.9994           0
    202843 SOLV     53850    TIP3     H1       HT       0.417000       1.00800           0
    202844 SOLV     53850    TIP3     H2       HT       0.417000       1.00800           0
    202845 SOLV     53851    TIP3     OH2      OT      -0.834000       15.9994           0
    202846 SOLV     53851    TIP3     H1       HT       0.417000       1.00800           0
    202847 SOLV     53851    TIP3     H2       HT       0.417000       1.00800           0
    202848 SOLV     53852    TIP3     OH2      OT      -0.834000       15.9994           0
    202849 SOLV     53852    TIP3     H1       HT       0.417000       1.00800           0
    202850 SOLV     53852    TIP3     H2       HT       0.417000       1.00800           0
    202851 SOLV     53853    TIP3     OH2      OT      -0.834000       15.9994           0
    202852 SOLV     53853    TIP3     H1       HT       0.417000       1.00800           0
    202853 SOLV     53853    TIP3     H2       HT       0.417000       1.00800           0
    202854 SOLV     53854    TIP3     OH2      OT      -0.834000       15.9994           0
    202855 SOLV     53854    TIP3     H1       HT       0.417000       1.00800           0
    202856 SOLV     53854    TIP3     H2       HT       0.417000       1.00800           0
    202857 SOLV     53855    TIP3     OH2      OT      -0.834000       15.9994           0
    202858 SOLV     53855    TIP3     H1       HT       0.417000       1.00800           0
    202859 SOLV     53855    TIP3     H2       HT       0.417000       1.00800           0
    202860 SOLV     53856    TIP3     OH2      OT      -0.834000       15.9994           0
    202861 SOLV     53856    TIP3     H1       HT       0.417000       1.00800           0
    202862 SOLV     53856    TIP3     H2       HT       0.417000       1.00800           0
    202863 SOLV     53857    TIP3     OH2      OT      -0.834000       15.9994           0
    202864 SOLV     53857    TIP3     H1       HT       0.417000       1.00800           0
    202865 SOLV     53857    TIP3     H2       HT       0.417000       1.00800           0
    202866 SOLV     53858    TIP3     OH2      OT      -0.834000       15.9994           0
    202867 SOLV     53858    TIP3     H1       HT       0.417000       1.00800           0
    202868 SOLV     53858    TIP3     H2       HT       0.417000       1.00800           0
    202869 SOLV     53859    TIP3     OH2      OT      -0.834000       15.9994           0
    202870 SOLV     53859    TIP3     H1       HT       0.417000       1.00800           0
    202871 SOLV     53859    TIP3     H2       HT       0.417000       1.00800           0
    202872 SOLV     53860    TIP3     OH2      OT      -0.834000       15.9994           0
    202873 SOLV     53860    TIP3     H1       HT       0.417000       1.00800           0
    202874 SOLV     53860    TIP3     H2       HT       0.417000       1.00800           0
    202875 SOLV     53861    TIP3     OH2      OT      -0.834000       15.9994           0
    202876 SOLV     53861    TIP3     H1       HT       0.417000       1.00800           0
    202877 SOLV     53861    TIP3     H2       HT       0.417000       1.00800           0
    202878 SOLV     53862    TIP3     OH2      OT      -0.834000       15.9994           0
    202879 SOLV     53862    TIP3     H1       HT       0.417000       1.00800           0
    202880 SOLV     53862    TIP3     H2       HT       0.417000       1.00800           0
    202881 SOLV     53863    TIP3     OH2      OT      -0.834000       15.9994           0
    202882 SOLV     53863    TIP3     H1       HT       0.417000       1.00800           0
    202883 SOLV     53863    TIP3     H2       HT       0.417000       1.00800           0
    202884 SOLV     53864    TIP3     OH2      OT      -0.834000       15.9994           0
    202885 SOLV     53864    TIP3     H1       HT       0.417000       1.00800           0
    202886 SOLV     53864    TIP3     H2       HT       0.417000       1.00800           0
    202887 SOLV     53865    TIP3     OH2      OT      -0.834000       15.9994           0
    202888 SOLV     53865    TIP3     H1       HT       0.417000       1.00800           0
    202889 SOLV     53865    TIP3     H2       HT       0.417000       1.00800           0
    202890 SOLV     53866    TIP3     OH2      OT      -0.834000       15.9994           0
    202891 SOLV     53866    TIP3     H1       HT       0.417000       1.00800           0
    202892 SOLV     53866    TIP3     H2       HT       0.417000       1.00800           0
    202893 SOLV     53867    TIP3     OH2      OT      -0.834000       15.9994           0
    202894 SOLV     53867    TIP3     H1       HT       0.417000       1.00800           0
    202895 SOLV     53867    TIP3     H2       HT       0.417000       1.00800           0
    202896 SOLV     53868    TIP3     OH2      OT      -0.834000       15.9994           0
    202897 SOLV     53868    TIP3     H1       HT       0.417000       1.00800           0
    202898 SOLV     53868    TIP3     H2       HT       0.417000       1.00800           0
    202899 SOLV     53869    TIP3     OH2      OT      -0.834000       15.9994           0
    202900 SOLV     53869    TIP3     H1       HT       0.417000       1.00800           0
    202901 SOLV     53869    TIP3     H2       HT       0.417000       1.00800           0
    202902 SOLV     53870    TIP3     OH2      OT      -0.834000       15.9994           0
    202903 SOLV     53870    TIP3     H1       HT       0.417000       1.00800           0
    202904 SOLV     53870    TIP3     H2       HT       0.417000       1.00800           0
    202905 SOLV     53871    TIP3     OH2      OT      -0.834000       15.9994           0
    202906 SOLV     53871    TIP3     H1       HT       0.417000       1.00800           0
    202907 SOLV     53871    TIP3     H2       HT       0.417000       1.00800           0
    202908 SOLV     53872    TIP3     OH2      OT      -0.834000       15.9994           0
    202909 SOLV     53872    TIP3     H1       HT       0.417000       1.00800           0
    202910 SOLV     53872    TIP3     H2       HT       0.417000       1.00800           0
    202911 SOLV     53873    TIP3     OH2      OT      -0.834000       15.9994           0
    202912 SOLV     53873    TIP3     H1       HT       0.417000       1.00800           0
    202913 SOLV     53873    TIP3     H2       HT       0.417000       1.00800           0
    202914 SOLV     53874    TIP3     OH2      OT      -0.834000       15.9994           0
    202915 SOLV     53874    TIP3     H1       HT       0.417000       1.00800           0
    202916 SOLV     53874    TIP3     H2       HT       0.417000       1.00800           0
    202917 SOLV     53875    TIP3     OH2      OT      -0.834000       15.9994           0
    202918 SOLV     53875    TIP3     H1       HT       0.417000       1.00800           0
    202919 SOLV     53875    TIP3     H2       HT       0.417000       1.00800           0
    202920 SOLV     53876    TIP3     OH2      OT      -0.834000       15.9994           0
    202921 SOLV     53876    TIP3     H1       HT       0.417000       1.00800           0
    202922 SOLV     53876    TIP3     H2       HT       0.417000       1.00800           0
    202923 SOLV     53877    TIP3     OH2      OT      -0.834000       15.9994           0
    202924 SOLV     53877    TIP3     H1       HT       0.417000       1.00800           0
    202925 SOLV     53877    TIP3     H2       HT       0.417000       1.00800           0
    202926 SOLV     53878    TIP3     OH2      OT      -0.834000       15.9994           0
    202927 SOLV     53878    TIP3     H1       HT       0.417000       1.00800           0
    202928 SOLV     53878    TIP3     H2       HT       0.417000       1.00800           0
    202929 SOLV     53879    TIP3     OH2      OT      -0.834000       15.9994           0
    202930 SOLV     53879    TIP3     H1       HT       0.417000       1.00800           0
    202931 SOLV     53879    TIP3     H2       HT       0.417000       1.00800           0
    202932 SOLV     53880    TIP3     OH2      OT      -0.834000       15.9994           0
    202933 SOLV     53880    TIP3     H1       HT       0.417000       1.00800           0
    202934 SOLV     53880    TIP3     H2       HT       0.417000       1.00800           0
    202935 SOLV     53881    TIP3     OH2      OT      -0.834000       15.9994           0
    202936 SOLV     53881    TIP3     H1       HT       0.417000       1.00800           0
    202937 SOLV     53881    TIP3     H2       HT       0.417000       1.00800           0
    202938 SOLV     53882    TIP3     OH2      OT      -0.834000       15.9994           0
    202939 SOLV     53882    TIP3     H1       HT       0.417000       1.00800           0
    202940 SOLV     53882    TIP3     H2       HT       0.417000       1.00800           0
    202941 SOLV     53883    TIP3     OH2      OT      -0.834000       15.9994           0
    202942 SOLV     53883    TIP3     H1       HT       0.417000       1.00800           0
    202943 SOLV     53883    TIP3     H2       HT       0.417000       1.00800           0
    202944 SOLV     53884    TIP3     OH2      OT      -0.834000       15.9994           0
    202945 SOLV     53884    TIP3     H1       HT       0.417000       1.00800           0
    202946 SOLV     53884    TIP3     H2       HT       0.417000       1.00800           0
    202947 SOLV     53885    TIP3     OH2      OT      -0.834000       15.9994           0
    202948 SOLV     53885    TIP3     H1       HT       0.417000       1.00800           0
    202949 SOLV     53885    TIP3     H2       HT       0.417000       1.00800           0
    202950 SOLV     53886    TIP3     OH2      OT      -0.834000       15.9994           0
    202951 SOLV     53886    TIP3     H1       HT       0.417000       1.00800           0
    202952 SOLV     53886    TIP3     H2       HT       0.417000       1.00800           0
    202953 SOLV     53887    TIP3     OH2      OT      -0.834000       15.9994           0
    202954 SOLV     53887    TIP3     H1       HT       0.417000       1.00800           0
    202955 SOLV     53887    TIP3     H2       HT       0.417000       1.00800           0
    202956 SOLV     53888    TIP3     OH2      OT      -0.834000       15.9994           0
    202957 SOLV     53888    TIP3     H1       HT       0.417000       1.00800           0
    202958 SOLV     53888    TIP3     H2       HT       0.417000       1.00800           0
    202959 SOLV     53889    TIP3     OH2      OT      -0.834000       15.9994           0
    202960 SOLV     53889    TIP3     H1       HT       0.417000       1.00800           0
    202961 SOLV     53889    TIP3     H2       HT       0.417000       1.00800           0
    202962 SOLV     53890    TIP3     OH2      OT      -0.834000       15.9994           0
    202963 SOLV     53890    TIP3     H1       HT       0.417000       1.00800           0
    202964 SOLV     53890    TIP3     H2       HT       0.417000       1.00800           0
    202965 SOLV     53891    TIP3     OH2      OT      -0.834000       15.9994           0
    202966 SOLV     53891    TIP3     H1       HT       0.417000       1.00800           0
    202967 SOLV     53891    TIP3     H2       HT       0.417000       1.00800           0
    202968 SOLV     53892    TIP3     OH2      OT      -0.834000       15.9994           0
    202969 SOLV     53892    TIP3     H1       HT       0.417000       1.00800           0
    202970 SOLV     53892    TIP3     H2       HT       0.417000       1.00800           0
    202971 SOLV     53893    TIP3     OH2      OT      -0.834000       15.9994           0
    202972 SOLV     53893    TIP3     H1       HT       0.417000       1.00800           0
    202973 SOLV     53893    TIP3     H2       HT       0.417000       1.00800           0
    202974 SOLV     53894    TIP3     OH2      OT      -0.834000       15.9994           0
    202975 SOLV     53894    TIP3     H1       HT       0.417000       1.00800           0
    202976 SOLV     53894    TIP3     H2       HT       0.417000       1.00800           0
    202977 SOLV     53895    TIP3     OH2      OT      -0.834000       15.9994           0
    202978 SOLV     53895    TIP3     H1       HT       0.417000       1.00800           0
    202979 SOLV     53895    TIP3     H2       HT       0.417000       1.00800           0
    202980 SOLV     53896    TIP3     OH2      OT      -0.834000       15.9994           0
    202981 SOLV     53896    TIP3     H1       HT       0.417000       1.00800           0
    202982 SOLV     53896    TIP3     H2       HT       0.417000       1.00800           0
    202983 SOLV     53897    TIP3     OH2      OT      -0.834000       15.9994           0
    202984 SOLV     53897    TIP3     H1       HT       0.417000       1.00800           0
    202985 SOLV     53897    TIP3     H2       HT       0.417000       1.00800           0
    202986 SOLV     53898    TIP3     OH2      OT      -0.834000       15.9994           0
    202987 SOLV     53898    TIP3     H1       HT       0.417000       1.00800           0
    202988 SOLV     53898    TIP3     H2       HT       0.417000       1.00800           0
    202989 SOLV     53899    TIP3     OH2      OT      -0.834000       15.9994           0
    202990 SOLV     53899    TIP3     H1       HT       0.417000       1.00800           0
    202991 SOLV     53899    TIP3     H2       HT       0.417000       1.00800           0
    202992 SOLV     53900    TIP3     OH2      OT      -0.834000       15.9994           0
    202993 SOLV     53900    TIP3     H1       HT       0.417000       1.00800           0
    202994 SOLV     53900    TIP3     H2       HT       0.417000       1.00800           0
    202995 SOLV     53901    TIP3     OH2      OT      -0.834000       15.9994           0
    202996 SOLV     53901    TIP3     H1       HT       0.417000       1.00800           0
    202997 SOLV     53901    TIP3     H2       HT       0.417000       1.00800           0
    202998 SOLV     53902    TIP3     OH2      OT      -0.834000       15.9994           0
    202999 SOLV     53902    TIP3     H1       HT       0.417000       1.00800           0
    203000 SOLV     53902    TIP3     H2       HT       0.417000       1.00800           0
    203001 SOLV     53903    TIP3     OH2      OT      -0.834000       15.9994           0
    203002 SOLV     53903    TIP3     H1       HT       0.417000       1.00800           0
    203003 SOLV     53903    TIP3     H2       HT       0.417000       1.00800           0
    203004 SOLV     53904    TIP3     OH2      OT      -0.834000       15.9994           0
    203005 SOLV     53904    TIP3     H1       HT       0.417000       1.00800           0
    203006 SOLV     53904    TIP3     H2       HT       0.417000       1.00800           0
    203007 SOLV     53905    TIP3     OH2      OT      -0.834000       15.9994           0
    203008 SOLV     53905    TIP3     H1       HT       0.417000       1.00800           0
    203009 SOLV     53905    TIP3     H2       HT       0.417000       1.00800           0
    203010 SOLV     53906    TIP3     OH2      OT      -0.834000       15.9994           0
    203011 SOLV     53906    TIP3     H1       HT       0.417000       1.00800           0
    203012 SOLV     53906    TIP3     H2       HT       0.417000       1.00800           0
    203013 SOLV     53907    TIP3     OH2      OT      -0.834000       15.9994           0
    203014 SOLV     53907    TIP3     H1       HT       0.417000       1.00800           0
    203015 SOLV     53907    TIP3     H2       HT       0.417000       1.00800           0
    203016 SOLV     53908    TIP3     OH2      OT      -0.834000       15.9994           0
    203017 SOLV     53908    TIP3     H1       HT       0.417000       1.00800           0
    203018 SOLV     53908    TIP3     H2       HT       0.417000       1.00800           0
    203019 SOLV     53909    TIP3     OH2      OT      -0.834000       15.9994           0
    203020 SOLV     53909    TIP3     H1       HT       0.417000       1.00800           0
    203021 SOLV     53909    TIP3     H2       HT       0.417000       1.00800           0
    203022 SOLV     53910    TIP3     OH2      OT      -0.834000       15.9994           0
    203023 SOLV     53910    TIP3     H1       HT       0.417000       1.00800           0
    203024 SOLV     53910    TIP3     H2       HT       0.417000       1.00800           0
    203025 SOLV     53911    TIP3     OH2      OT      -0.834000       15.9994           0
    203026 SOLV     53911    TIP3     H1       HT       0.417000       1.00800           0
    203027 SOLV     53911    TIP3     H2       HT       0.417000       1.00800           0
    203028 SOLV     53912    TIP3     OH2      OT      -0.834000       15.9994           0
    203029 SOLV     53912    TIP3     H1       HT       0.417000       1.00800           0
    203030 SOLV     53912    TIP3     H2       HT       0.417000       1.00800           0
    203031 SOLV     53913    TIP3     OH2      OT      -0.834000       15.9994           0
    203032 SOLV     53913    TIP3     H1       HT       0.417000       1.00800           0
    203033 SOLV     53913    TIP3     H2       HT       0.417000       1.00800           0
    203034 SOLV     53914    TIP3     OH2      OT      -0.834000       15.9994           0
    203035 SOLV     53914    TIP3     H1       HT       0.417000       1.00800           0
    203036 SOLV     53914    TIP3     H2       HT       0.417000       1.00800           0
    203037 SOLV     53915    TIP3     OH2      OT      -0.834000       15.9994           0
    203038 SOLV     53915    TIP3     H1       HT       0.417000       1.00800           0
    203039 SOLV     53915    TIP3     H2       HT       0.417000       1.00800           0
    203040 SOLV     53916    TIP3     OH2      OT      -0.834000       15.9994           0
    203041 SOLV     53916    TIP3     H1       HT       0.417000       1.00800           0
    203042 SOLV     53916    TIP3     H2       HT       0.417000       1.00800           0
    203043 SOLV     53917    TIP3     OH2      OT      -0.834000       15.9994           0
    203044 SOLV     53917    TIP3     H1       HT       0.417000       1.00800           0
    203045 SOLV     53917    TIP3     H2       HT       0.417000       1.00800           0
    203046 SOLV     53918    TIP3     OH2      OT      -0.834000       15.9994           0
    203047 SOLV     53918    TIP3     H1       HT       0.417000       1.00800           0
    203048 SOLV     53918    TIP3     H2       HT       0.417000       1.00800           0
    203049 SOLV     53919    TIP3     OH2      OT      -0.834000       15.9994           0
    203050 SOLV     53919    TIP3     H1       HT       0.417000       1.00800           0
    203051 SOLV     53919    TIP3     H2       HT       0.417000       1.00800           0
    203052 SOLV     53920    TIP3     OH2      OT      -0.834000       15.9994           0
    203053 SOLV     53920    TIP3     H1       HT       0.417000       1.00800           0
    203054 SOLV     53920    TIP3     H2       HT       0.417000       1.00800           0
    203055 SOLV     53921    TIP3     OH2      OT      -0.834000       15.9994           0
    203056 SOLV     53921    TIP3     H1       HT       0.417000       1.00800           0
    203057 SOLV     53921    TIP3     H2       HT       0.417000       1.00800           0
    203058 SOLV     53922    TIP3     OH2      OT      -0.834000       15.9994           0
    203059 SOLV     53922    TIP3     H1       HT       0.417000       1.00800           0
    203060 SOLV     53922    TIP3     H2       HT       0.417000       1.00800           0
    203061 SOLV     53923    TIP3     OH2      OT      -0.834000       15.9994           0
    203062 SOLV     53923    TIP3     H1       HT       0.417000       1.00800           0
    203063 SOLV     53923    TIP3     H2       HT       0.417000       1.00800           0
    203064 SOLV     53924    TIP3     OH2      OT      -0.834000       15.9994           0
    203065 SOLV     53924    TIP3     H1       HT       0.417000       1.00800           0
    203066 SOLV     53924    TIP3     H2       HT       0.417000       1.00800           0
    203067 SOLV     53925    TIP3     OH2      OT      -0.834000       15.9994           0
    203068 SOLV     53925    TIP3     H1       HT       0.417000       1.00800           0
    203069 SOLV     53925    TIP3     H2       HT       0.417000       1.00800           0
    203070 SOLV     53926    TIP3     OH2      OT      -0.834000       15.9994           0
    203071 SOLV     53926    TIP3     H1       HT       0.417000       1.00800           0
    203072 SOLV     53926    TIP3     H2       HT       0.417000       1.00800           0
    203073 SOLV     53927    TIP3     OH2      OT      -0.834000       15.9994           0
    203074 SOLV     53927    TIP3     H1       HT       0.417000       1.00800           0
    203075 SOLV     53927    TIP3     H2       HT       0.417000       1.00800           0
    203076 SOLV     53928    TIP3     OH2      OT      -0.834000       15.9994           0
    203077 SOLV     53928    TIP3     H1       HT       0.417000       1.00800           0
    203078 SOLV     53928    TIP3     H2       HT       0.417000       1.00800           0
    203079 SOLV     53929    TIP3     OH2      OT      -0.834000       15.9994           0
    203080 SOLV     53929    TIP3     H1       HT       0.417000       1.00800           0
    203081 SOLV     53929    TIP3     H2       HT       0.417000       1.00800           0
    203082 SOLV     53930    TIP3     OH2      OT      -0.834000       15.9994           0
    203083 SOLV     53930    TIP3     H1       HT       0.417000       1.00800           0
    203084 SOLV     53930    TIP3     H2       HT       0.417000       1.00800           0
    203085 SOLV     53931    TIP3     OH2      OT      -0.834000       15.9994           0
    203086 SOLV     53931    TIP3     H1       HT       0.417000       1.00800           0
    203087 SOLV     53931    TIP3     H2       HT       0.417000       1.00800           0
    203088 SOLV     53932    TIP3     OH2      OT      -0.834000       15.9994           0
    203089 SOLV     53932    TIP3     H1       HT       0.417000       1.00800           0
    203090 SOLV     53932    TIP3     H2       HT       0.417000       1.00800           0
    203091 SOLV     53933    TIP3     OH2      OT      -0.834000       15.9994           0
    203092 SOLV     53933    TIP3     H1       HT       0.417000       1.00800           0
    203093 SOLV     53933    TIP3     H2       HT       0.417000       1.00800           0
    203094 SOLV     53934    TIP3     OH2      OT      -0.834000       15.9994           0
    203095 SOLV     53934    TIP3     H1       HT       0.417000       1.00800           0
    203096 SOLV     53934    TIP3     H2       HT       0.417000       1.00800           0
    203097 SOLV     53935    TIP3     OH2      OT      -0.834000       15.9994           0
    203098 SOLV     53935    TIP3     H1       HT       0.417000       1.00800           0
    203099 SOLV     53935    TIP3     H2       HT       0.417000       1.00800           0
    203100 SOLV     53936    TIP3     OH2      OT      -0.834000       15.9994           0
    203101 SOLV     53936    TIP3     H1       HT       0.417000       1.00800           0
    203102 SOLV     53936    TIP3     H2       HT       0.417000       1.00800           0
    203103 SOLV     53937    TIP3     OH2      OT      -0.834000       15.9994           0
    203104 SOLV     53937    TIP3     H1       HT       0.417000       1.00800           0
    203105 SOLV     53937    TIP3     H2       HT       0.417000       1.00800           0
    203106 SOLV     53938    TIP3     OH2      OT      -0.834000       15.9994           0
    203107 SOLV     53938    TIP3     H1       HT       0.417000       1.00800           0
    203108 SOLV     53938    TIP3     H2       HT       0.417000       1.00800           0
    203109 SOLV     53939    TIP3     OH2      OT      -0.834000       15.9994           0
    203110 SOLV     53939    TIP3     H1       HT       0.417000       1.00800           0
    203111 SOLV     53939    TIP3     H2       HT       0.417000       1.00800           0
    203112 SOLV     53940    TIP3     OH2      OT      -0.834000       15.9994           0
    203113 SOLV     53940    TIP3     H1       HT       0.417000       1.00800           0
    203114 SOLV     53940    TIP3     H2       HT       0.417000       1.00800           0
    203115 SOLV     53941    TIP3     OH2      OT      -0.834000       15.9994           0
    203116 SOLV     53941    TIP3     H1       HT       0.417000       1.00800           0
    203117 SOLV     53941    TIP3     H2       HT       0.417000       1.00800           0
    203118 SOLV     53942    TIP3     OH2      OT      -0.834000       15.9994           0
    203119 SOLV     53942    TIP3     H1       HT       0.417000       1.00800           0
    203120 SOLV     53942    TIP3     H2       HT       0.417000       1.00800           0
    203121 SOLV     53943    TIP3     OH2      OT      -0.834000       15.9994           0
    203122 SOLV     53943    TIP3     H1       HT       0.417000       1.00800           0
    203123 SOLV     53943    TIP3     H2       HT       0.417000       1.00800           0
    203124 SOLV     53944    TIP3     OH2      OT      -0.834000       15.9994           0
    203125 SOLV     53944    TIP3     H1       HT       0.417000       1.00800           0
    203126 SOLV     53944    TIP3     H2       HT       0.417000       1.00800           0
    203127 SOLV     53945    TIP3     OH2      OT      -0.834000       15.9994           0
    203128 SOLV     53945    TIP3     H1       HT       0.417000       1.00800           0
    203129 SOLV     53945    TIP3     H2       HT       0.417000       1.00800           0
    203130 SOLV     53946    TIP3     OH2      OT      -0.834000       15.9994           0
    203131 SOLV     53946    TIP3     H1       HT       0.417000       1.00800           0
    203132 SOLV     53946    TIP3     H2       HT       0.417000       1.00800           0
    203133 SOLV     53947    TIP3     OH2      OT      -0.834000       15.9994           0
    203134 SOLV     53947    TIP3     H1       HT       0.417000       1.00800           0
    203135 SOLV     53947    TIP3     H2       HT       0.417000       1.00800           0
    203136 SOLV     53948    TIP3     OH2      OT      -0.834000       15.9994           0
    203137 SOLV     53948    TIP3     H1       HT       0.417000       1.00800           0
    203138 SOLV     53948    TIP3     H2       HT       0.417000       1.00800           0
    203139 SOLV     53949    TIP3     OH2      OT      -0.834000       15.9994           0
    203140 SOLV     53949    TIP3     H1       HT       0.417000       1.00800           0
    203141 SOLV     53949    TIP3     H2       HT       0.417000       1.00800           0
    203142 SOLV     53950    TIP3     OH2      OT      -0.834000       15.9994           0
    203143 SOLV     53950    TIP3     H1       HT       0.417000       1.00800           0
    203144 SOLV     53950    TIP3     H2       HT       0.417000       1.00800           0
    203145 SOLV     53951    TIP3     OH2      OT      -0.834000       15.9994           0
    203146 SOLV     53951    TIP3     H1       HT       0.417000       1.00800           0
    203147 SOLV     53951    TIP3     H2       HT       0.417000       1.00800           0
    203148 SOLV     53952    TIP3     OH2      OT      -0.834000       15.9994           0
    203149 SOLV     53952    TIP3     H1       HT       0.417000       1.00800           0
    203150 SOLV     53952    TIP3     H2       HT       0.417000       1.00800           0
    203151 SOLV     53953    TIP3     OH2      OT      -0.834000       15.9994           0
    203152 SOLV     53953    TIP3     H1       HT       0.417000       1.00800           0
    203153 SOLV     53953    TIP3     H2       HT       0.417000       1.00800           0
    203154 SOLV     53954    TIP3     OH2      OT      -0.834000       15.9994           0
    203155 SOLV     53954    TIP3     H1       HT       0.417000       1.00800           0
    203156 SOLV     53954    TIP3     H2       HT       0.417000       1.00800           0
    203157 SOLV     53955    TIP3     OH2      OT      -0.834000       15.9994           0
    203158 SOLV     53955    TIP3     H1       HT       0.417000       1.00800           0
    203159 SOLV     53955    TIP3     H2       HT       0.417000       1.00800           0
    203160 SOLV     53956    TIP3     OH2      OT      -0.834000       15.9994           0
    203161 SOLV     53956    TIP3     H1       HT       0.417000       1.00800           0
    203162 SOLV     53956    TIP3     H2       HT       0.417000       1.00800           0
    203163 SOLV     53957    TIP3     OH2      OT      -0.834000       15.9994           0
    203164 SOLV     53957    TIP3     H1       HT       0.417000       1.00800           0
    203165 SOLV     53957    TIP3     H2       HT       0.417000       1.00800           0
    203166 SOLV     53958    TIP3     OH2      OT      -0.834000       15.9994           0
    203167 SOLV     53958    TIP3     H1       HT       0.417000       1.00800           0
    203168 SOLV     53958    TIP3     H2       HT       0.417000       1.00800           0
    203169 SOLV     53959    TIP3     OH2      OT      -0.834000       15.9994           0
    203170 SOLV     53959    TIP3     H1       HT       0.417000       1.00800           0
    203171 SOLV     53959    TIP3     H2       HT       0.417000       1.00800           0
    203172 SOLV     53960    TIP3     OH2      OT      -0.834000       15.9994           0
    203173 SOLV     53960    TIP3     H1       HT       0.417000       1.00800           0
    203174 SOLV     53960    TIP3     H2       HT       0.417000       1.00800           0
    203175 SOLV     53961    TIP3     OH2      OT      -0.834000       15.9994           0
    203176 SOLV     53961    TIP3     H1       HT       0.417000       1.00800           0
    203177 SOLV     53961    TIP3     H2       HT       0.417000       1.00800           0
    203178 SOLV     53962    TIP3     OH2      OT      -0.834000       15.9994           0
    203179 SOLV     53962    TIP3     H1       HT       0.417000       1.00800           0
    203180 SOLV     53962    TIP3     H2       HT       0.417000       1.00800           0
    203181 SOLV     53963    TIP3     OH2      OT      -0.834000       15.9994           0
    203182 SOLV     53963    TIP3     H1       HT       0.417000       1.00800           0
    203183 SOLV     53963    TIP3     H2       HT       0.417000       1.00800           0
    203184 SOLV     53964    TIP3     OH2      OT      -0.834000       15.9994           0
    203185 SOLV     53964    TIP3     H1       HT       0.417000       1.00800           0
    203186 SOLV     53964    TIP3     H2       HT       0.417000       1.00800           0
    203187 SOLV     53965    TIP3     OH2      OT      -0.834000       15.9994           0
    203188 SOLV     53965    TIP3     H1       HT       0.417000       1.00800           0
    203189 SOLV     53965    TIP3     H2       HT       0.417000       1.00800           0
    203190 SOLV     53966    TIP3     OH2      OT      -0.834000       15.9994           0
    203191 SOLV     53966    TIP3     H1       HT       0.417000       1.00800           0
    203192 SOLV     53966    TIP3     H2       HT       0.417000       1.00800           0
    203193 SOLV     53967    TIP3     OH2      OT      -0.834000       15.9994           0
    203194 SOLV     53967    TIP3     H1       HT       0.417000       1.00800           0
    203195 SOLV     53967    TIP3     H2       HT       0.417000       1.00800           0
    203196 SOLV     53968    TIP3     OH2      OT      -0.834000       15.9994           0
    203197 SOLV     53968    TIP3     H1       HT       0.417000       1.00800           0
    203198 SOLV     53968    TIP3     H2       HT       0.417000       1.00800           0
    203199 SOLV     53969    TIP3     OH2      OT      -0.834000       15.9994           0
    203200 SOLV     53969    TIP3     H1       HT       0.417000       1.00800           0
    203201 SOLV     53969    TIP3     H2       HT       0.417000       1.00800           0
    203202 SOLV     53970    TIP3     OH2      OT      -0.834000       15.9994           0
    203203 SOLV     53970    TIP3     H1       HT       0.417000       1.00800           0
    203204 SOLV     53970    TIP3     H2       HT       0.417000       1.00800           0
    203205 SOLV     53971    TIP3     OH2      OT      -0.834000       15.9994           0
    203206 SOLV     53971    TIP3     H1       HT       0.417000       1.00800           0
    203207 SOLV     53971    TIP3     H2       HT       0.417000       1.00800           0
    203208 SOLV     53972    TIP3     OH2      OT      -0.834000       15.9994           0
    203209 SOLV     53972    TIP3     H1       HT       0.417000       1.00800           0
    203210 SOLV     53972    TIP3     H2       HT       0.417000       1.00800           0
    203211 SOLV     53973    TIP3     OH2      OT      -0.834000       15.9994           0
    203212 SOLV     53973    TIP3     H1       HT       0.417000       1.00800           0
    203213 SOLV     53973    TIP3     H2       HT       0.417000       1.00800           0
    203214 SOLV     53974    TIP3     OH2      OT      -0.834000       15.9994           0
    203215 SOLV     53974    TIP3     H1       HT       0.417000       1.00800           0
    203216 SOLV     53974    TIP3     H2       HT       0.417000       1.00800           0
    203217 SOLV     53975    TIP3     OH2      OT      -0.834000       15.9994           0
    203218 SOLV     53975    TIP3     H1       HT       0.417000       1.00800           0
    203219 SOLV     53975    TIP3     H2       HT       0.417000       1.00800           0
    203220 SOLV     53976    TIP3     OH2      OT      -0.834000       15.9994           0
    203221 SOLV     53976    TIP3     H1       HT       0.417000       1.00800           0
    203222 SOLV     53976    TIP3     H2       HT       0.417000       1.00800           0
    203223 SOLV     53977    TIP3     OH2      OT      -0.834000       15.9994           0
    203224 SOLV     53977    TIP3     H1       HT       0.417000       1.00800           0
    203225 SOLV     53977    TIP3     H2       HT       0.417000       1.00800           0
    203226 SOLV     53978    TIP3     OH2      OT      -0.834000       15.9994           0
    203227 SOLV     53978    TIP3     H1       HT       0.417000       1.00800           0
    203228 SOLV     53978    TIP3     H2       HT       0.417000       1.00800           0
    203229 SOLV     53979    TIP3     OH2      OT      -0.834000       15.9994           0
    203230 SOLV     53979    TIP3     H1       HT       0.417000       1.00800           0
    203231 SOLV     53979    TIP3     H2       HT       0.417000       1.00800           0
    203232 SOLV     53980    TIP3     OH2      OT      -0.834000       15.9994           0
    203233 SOLV     53980    TIP3     H1       HT       0.417000       1.00800           0
    203234 SOLV     53980    TIP3     H2       HT       0.417000       1.00800           0
    203235 SOLV     53981    TIP3     OH2      OT      -0.834000       15.9994           0
    203236 SOLV     53981    TIP3     H1       HT       0.417000       1.00800           0
    203237 SOLV     53981    TIP3     H2       HT       0.417000       1.00800           0
    203238 SOLV     53982    TIP3     OH2      OT      -0.834000       15.9994           0
    203239 SOLV     53982    TIP3     H1       HT       0.417000       1.00800           0
    203240 SOLV     53982    TIP3     H2       HT       0.417000       1.00800           0
    203241 SOLV     53983    TIP3     OH2      OT      -0.834000       15.9994           0
    203242 SOLV     53983    TIP3     H1       HT       0.417000       1.00800           0
    203243 SOLV     53983    TIP3     H2       HT       0.417000       1.00800           0
    203244 SOLV     53984    TIP3     OH2      OT      -0.834000       15.9994           0
    203245 SOLV     53984    TIP3     H1       HT       0.417000       1.00800           0
    203246 SOLV     53984    TIP3     H2       HT       0.417000       1.00800           0
    203247 SOLV     53985    TIP3     OH2      OT      -0.834000       15.9994           0
    203248 SOLV     53985    TIP3     H1       HT       0.417000       1.00800           0
    203249 SOLV     53985    TIP3     H2       HT       0.417000       1.00800           0
    203250 SOLV     53986    TIP3     OH2      OT      -0.834000       15.9994           0
    203251 SOLV     53986    TIP3     H1       HT       0.417000       1.00800           0
    203252 SOLV     53986    TIP3     H2       HT       0.417000       1.00800           0
    203253 SOLV     53987    TIP3     OH2      OT      -0.834000       15.9994           0
    203254 SOLV     53987    TIP3     H1       HT       0.417000       1.00800           0
    203255 SOLV     53987    TIP3     H2       HT       0.417000       1.00800           0
    203256 SOLV     53988    TIP3     OH2      OT      -0.834000       15.9994           0
    203257 SOLV     53988    TIP3     H1       HT       0.417000       1.00800           0
    203258 SOLV     53988    TIP3     H2       HT       0.417000       1.00800           0
    203259 SOLV     53989    TIP3     OH2      OT      -0.834000       15.9994           0
    203260 SOLV     53989    TIP3     H1       HT       0.417000       1.00800           0
    203261 SOLV     53989    TIP3     H2       HT       0.417000       1.00800           0
    203262 SOLV     53990    TIP3     OH2      OT      -0.834000       15.9994           0
    203263 SOLV     53990    TIP3     H1       HT       0.417000       1.00800           0
    203264 SOLV     53990    TIP3     H2       HT       0.417000       1.00800           0
    203265 SOLV     53991    TIP3     OH2      OT      -0.834000       15.9994           0
    203266 SOLV     53991    TIP3     H1       HT       0.417000       1.00800           0
    203267 SOLV     53991    TIP3     H2       HT       0.417000       1.00800           0
    203268 SOLV     53992    TIP3     OH2      OT      -0.834000       15.9994           0
    203269 SOLV     53992    TIP3     H1       HT       0.417000       1.00800           0
    203270 SOLV     53992    TIP3     H2       HT       0.417000       1.00800           0
    203271 SOLV     53993    TIP3     OH2      OT      -0.834000       15.9994           0
    203272 SOLV     53993    TIP3     H1       HT       0.417000       1.00800           0
    203273 SOLV     53993    TIP3     H2       HT       0.417000       1.00800           0
    203274 SOLV     53994    TIP3     OH2      OT      -0.834000       15.9994           0
    203275 SOLV     53994    TIP3     H1       HT       0.417000       1.00800           0
    203276 SOLV     53994    TIP3     H2       HT       0.417000       1.00800           0
    203277 SOLV     53995    TIP3     OH2      OT      -0.834000       15.9994           0
    203278 SOLV     53995    TIP3     H1       HT       0.417000       1.00800           0
    203279 SOLV     53995    TIP3     H2       HT       0.417000       1.00800           0
    203280 SOLV     53996    TIP3     OH2      OT      -0.834000       15.9994           0
    203281 SOLV     53996    TIP3     H1       HT       0.417000       1.00800           0
    203282 SOLV     53996    TIP3     H2       HT       0.417000       1.00800           0
    203283 SOLV     53997    TIP3     OH2      OT      -0.834000       15.9994           0
    203284 SOLV     53997    TIP3     H1       HT       0.417000       1.00800           0
    203285 SOLV     53997    TIP3     H2       HT       0.417000       1.00800           0
    203286 SOLV     53998    TIP3     OH2      OT      -0.834000       15.9994           0
    203287 SOLV     53998    TIP3     H1       HT       0.417000       1.00800           0
    203288 SOLV     53998    TIP3     H2       HT       0.417000       1.00800           0
    203289 SOLV     53999    TIP3     OH2      OT      -0.834000       15.9994           0
    203290 SOLV     53999    TIP3     H1       HT       0.417000       1.00800           0
    203291 SOLV     53999    TIP3     H2       HT       0.417000       1.00800           0
    203292 SOLV     54000    TIP3     OH2      OT      -0.834000       15.9994           0
    203293 SOLV     54000    TIP3     H1       HT       0.417000       1.00800           0
    203294 SOLV     54000    TIP3     H2       HT       0.417000       1.00800           0
    203295 SOLV     54001    TIP3     OH2      OT      -0.834000       15.9994           0
    203296 SOLV     54001    TIP3     H1       HT       0.417000       1.00800           0
    203297 SOLV     54001    TIP3     H2       HT       0.417000       1.00800           0
    203298 SOLV     54002    TIP3     OH2      OT      -0.834000       15.9994           0
    203299 SOLV     54002    TIP3     H1       HT       0.417000       1.00800           0
    203300 SOLV     54002    TIP3     H2       HT       0.417000       1.00800           0
    203301 SOLV     54003    TIP3     OH2      OT      -0.834000       15.9994           0
    203302 SOLV     54003    TIP3     H1       HT       0.417000       1.00800           0
    203303 SOLV     54003    TIP3     H2       HT       0.417000       1.00800           0
    203304 SOLV     54004    TIP3     OH2      OT      -0.834000       15.9994           0
    203305 SOLV     54004    TIP3     H1       HT       0.417000       1.00800           0
    203306 SOLV     54004    TIP3     H2       HT       0.417000       1.00800           0
    203307 SOLV     54005    TIP3     OH2      OT      -0.834000       15.9994           0
    203308 SOLV     54005    TIP3     H1       HT       0.417000       1.00800           0
    203309 SOLV     54005    TIP3     H2       HT       0.417000       1.00800           0
    203310 SOLV     54006    TIP3     OH2      OT      -0.834000       15.9994           0
    203311 SOLV     54006    TIP3     H1       HT       0.417000       1.00800           0
    203312 SOLV     54006    TIP3     H2       HT       0.417000       1.00800           0
    203313 SOLV     54007    TIP3     OH2      OT      -0.834000       15.9994           0
    203314 SOLV     54007    TIP3     H1       HT       0.417000       1.00800           0
    203315 SOLV     54007    TIP3     H2       HT       0.417000       1.00800           0
    203316 SOLV     54008    TIP3     OH2      OT      -0.834000       15.9994           0
    203317 SOLV     54008    TIP3     H1       HT       0.417000       1.00800           0
    203318 SOLV     54008    TIP3     H2       HT       0.417000       1.00800           0
    203319 SOLV     54009    TIP3     OH2      OT      -0.834000       15.9994           0
    203320 SOLV     54009    TIP3     H1       HT       0.417000       1.00800           0
    203321 SOLV     54009    TIP3     H2       HT       0.417000       1.00800           0
    203322 SOLV     54010    TIP3     OH2      OT      -0.834000       15.9994           0
    203323 SOLV     54010    TIP3     H1       HT       0.417000       1.00800           0
    203324 SOLV     54010    TIP3     H2       HT       0.417000       1.00800           0
    203325 SOLV     54011    TIP3     OH2      OT      -0.834000       15.9994           0
    203326 SOLV     54011    TIP3     H1       HT       0.417000       1.00800           0
    203327 SOLV     54011    TIP3     H2       HT       0.417000       1.00800           0
    203328 SOLV     54012    TIP3     OH2      OT      -0.834000       15.9994           0
    203329 SOLV     54012    TIP3     H1       HT       0.417000       1.00800           0
    203330 SOLV     54012    TIP3     H2       HT       0.417000       1.00800           0
    203331 SOLV     54013    TIP3     OH2      OT      -0.834000       15.9994           0
    203332 SOLV     54013    TIP3     H1       HT       0.417000       1.00800           0
    203333 SOLV     54013    TIP3     H2       HT       0.417000       1.00800           0
    203334 SOLV     54014    TIP3     OH2      OT      -0.834000       15.9994           0
    203335 SOLV     54014    TIP3     H1       HT       0.417000       1.00800           0
    203336 SOLV     54014    TIP3     H2       HT       0.417000       1.00800           0
    203337 SOLV     54015    TIP3     OH2      OT      -0.834000       15.9994           0
    203338 SOLV     54015    TIP3     H1       HT       0.417000       1.00800           0
    203339 SOLV     54015    TIP3     H2       HT       0.417000       1.00800           0
    203340 SOLV     54016    TIP3     OH2      OT      -0.834000       15.9994           0
    203341 SOLV     54016    TIP3     H1       HT       0.417000       1.00800           0
    203342 SOLV     54016    TIP3     H2       HT       0.417000       1.00800           0
    203343 SOLV     54017    TIP3     OH2      OT      -0.834000       15.9994           0
    203344 SOLV     54017    TIP3     H1       HT       0.417000       1.00800           0
    203345 SOLV     54017    TIP3     H2       HT       0.417000       1.00800           0
    203346 SOLV     54018    TIP3     OH2      OT      -0.834000       15.9994           0
    203347 SOLV     54018    TIP3     H1       HT       0.417000       1.00800           0
    203348 SOLV     54018    TIP3     H2       HT       0.417000       1.00800           0
    203349 SOLV     54019    TIP3     OH2      OT      -0.834000       15.9994           0
    203350 SOLV     54019    TIP3     H1       HT       0.417000       1.00800           0
    203351 SOLV     54019    TIP3     H2       HT       0.417000       1.00800           0
    203352 SOLV     54020    TIP3     OH2      OT      -0.834000       15.9994           0
    203353 SOLV     54020    TIP3     H1       HT       0.417000       1.00800           0
    203354 SOLV     54020    TIP3     H2       HT       0.417000       1.00800           0
    203355 SOLV     54021    TIP3     OH2      OT      -0.834000       15.9994           0
    203356 SOLV     54021    TIP3     H1       HT       0.417000       1.00800           0
    203357 SOLV     54021    TIP3     H2       HT       0.417000       1.00800           0
    203358 SOLV     54022    TIP3     OH2      OT      -0.834000       15.9994           0
    203359 SOLV     54022    TIP3     H1       HT       0.417000       1.00800           0
    203360 SOLV     54022    TIP3     H2       HT       0.417000       1.00800           0
    203361 SOLV     54023    TIP3     OH2      OT      -0.834000       15.9994           0
    203362 SOLV     54023    TIP3     H1       HT       0.417000       1.00800           0
    203363 SOLV     54023    TIP3     H2       HT       0.417000       1.00800           0
    203364 SOLV     54024    TIP3     OH2      OT      -0.834000       15.9994           0
    203365 SOLV     54024    TIP3     H1       HT       0.417000       1.00800           0
    203366 SOLV     54024    TIP3     H2       HT       0.417000       1.00800           0
    203367 SOLV     54025    TIP3     OH2      OT      -0.834000       15.9994           0
    203368 SOLV     54025    TIP3     H1       HT       0.417000       1.00800           0
    203369 SOLV     54025    TIP3     H2       HT       0.417000       1.00800           0
    203370 SOLV     54026    TIP3     OH2      OT      -0.834000       15.9994           0
    203371 SOLV     54026    TIP3     H1       HT       0.417000       1.00800           0
    203372 SOLV     54026    TIP3     H2       HT       0.417000       1.00800           0
    203373 SOLV     54027    TIP3     OH2      OT      -0.834000       15.9994           0
    203374 SOLV     54027    TIP3     H1       HT       0.417000       1.00800           0
    203375 SOLV     54027    TIP3     H2       HT       0.417000       1.00800           0
    203376 SOLV     54028    TIP3     OH2      OT      -0.834000       15.9994           0
    203377 SOLV     54028    TIP3     H1       HT       0.417000       1.00800           0
    203378 SOLV     54028    TIP3     H2       HT       0.417000       1.00800           0
    203379 SOLV     54029    TIP3     OH2      OT      -0.834000       15.9994           0
    203380 SOLV     54029    TIP3     H1       HT       0.417000       1.00800           0
    203381 SOLV     54029    TIP3     H2       HT       0.417000       1.00800           0
    203382 SOLV     54030    TIP3     OH2      OT      -0.834000       15.9994           0
    203383 SOLV     54030    TIP3     H1       HT       0.417000       1.00800           0
    203384 SOLV     54030    TIP3     H2       HT       0.417000       1.00800           0
    203385 SOLV     54031    TIP3     OH2      OT      -0.834000       15.9994           0
    203386 SOLV     54031    TIP3     H1       HT       0.417000       1.00800           0
    203387 SOLV     54031    TIP3     H2       HT       0.417000       1.00800           0
    203388 SOLV     54032    TIP3     OH2      OT      -0.834000       15.9994           0
    203389 SOLV     54032    TIP3     H1       HT       0.417000       1.00800           0
    203390 SOLV     54032    TIP3     H2       HT       0.417000       1.00800           0
    203391 SOLV     54033    TIP3     OH2      OT      -0.834000       15.9994           0
    203392 SOLV     54033    TIP3     H1       HT       0.417000       1.00800           0
    203393 SOLV     54033    TIP3     H2       HT       0.417000       1.00800           0
    203394 SOLV     54034    TIP3     OH2      OT      -0.834000       15.9994           0
    203395 SOLV     54034    TIP3     H1       HT       0.417000       1.00800           0
    203396 SOLV     54034    TIP3     H2       HT       0.417000       1.00800           0
    203397 SOLV     54035    TIP3     OH2      OT      -0.834000       15.9994           0
    203398 SOLV     54035    TIP3     H1       HT       0.417000       1.00800           0
    203399 SOLV     54035    TIP3     H2       HT       0.417000       1.00800           0
    203400 SOLV     54036    TIP3     OH2      OT      -0.834000       15.9994           0
    203401 SOLV     54036    TIP3     H1       HT       0.417000       1.00800           0
    203402 SOLV     54036    TIP3     H2       HT       0.417000       1.00800           0
    203403 SOLV     54037    TIP3     OH2      OT      -0.834000       15.9994           0
    203404 SOLV     54037    TIP3     H1       HT       0.417000       1.00800           0
    203405 SOLV     54037    TIP3     H2       HT       0.417000       1.00800           0
    203406 SOLV     54038    TIP3     OH2      OT      -0.834000       15.9994           0
    203407 SOLV     54038    TIP3     H1       HT       0.417000       1.00800           0
    203408 SOLV     54038    TIP3     H2       HT       0.417000       1.00800           0
    203409 SOLV     54039    TIP3     OH2      OT      -0.834000       15.9994           0
    203410 SOLV     54039    TIP3     H1       HT       0.417000       1.00800           0
    203411 SOLV     54039    TIP3     H2       HT       0.417000       1.00800           0
    203412 SOLV     54040    TIP3     OH2      OT      -0.834000       15.9994           0
    203413 SOLV     54040    TIP3     H1       HT       0.417000       1.00800           0
    203414 SOLV     54040    TIP3     H2       HT       0.417000       1.00800           0
    203415 SOLV     54041    TIP3     OH2      OT      -0.834000       15.9994           0
    203416 SOLV     54041    TIP3     H1       HT       0.417000       1.00800           0
    203417 SOLV     54041    TIP3     H2       HT       0.417000       1.00800           0
    203418 SOLV     54042    TIP3     OH2      OT      -0.834000       15.9994           0
    203419 SOLV     54042    TIP3     H1       HT       0.417000       1.00800           0
    203420 SOLV     54042    TIP3     H2       HT       0.417000       1.00800           0
    203421 SOLV     54043    TIP3     OH2      OT      -0.834000       15.9994           0
    203422 SOLV     54043    TIP3     H1       HT       0.417000       1.00800           0
    203423 SOLV     54043    TIP3     H2       HT       0.417000       1.00800           0
    203424 SOLV     54044    TIP3     OH2      OT      -0.834000       15.9994           0
    203425 SOLV     54044    TIP3     H1       HT       0.417000       1.00800           0
    203426 SOLV     54044    TIP3     H2       HT       0.417000       1.00800           0
    203427 SOLV     54045    TIP3     OH2      OT      -0.834000       15.9994           0
    203428 SOLV     54045    TIP3     H1       HT       0.417000       1.00800           0
    203429 SOLV     54045    TIP3     H2       HT       0.417000       1.00800           0
    203430 SOLV     54046    TIP3     OH2      OT      -0.834000       15.9994           0
    203431 SOLV     54046    TIP3     H1       HT       0.417000       1.00800           0
    203432 SOLV     54046    TIP3     H2       HT       0.417000       1.00800           0
    203433 SOLV     54047    TIP3     OH2      OT      -0.834000       15.9994           0
    203434 SOLV     54047    TIP3     H1       HT       0.417000       1.00800           0
    203435 SOLV     54047    TIP3     H2       HT       0.417000       1.00800           0
    203436 SOLV     54048    TIP3     OH2      OT      -0.834000       15.9994           0
    203437 SOLV     54048    TIP3     H1       HT       0.417000       1.00800           0
    203438 SOLV     54048    TIP3     H2       HT       0.417000       1.00800           0
    203439 SOLV     54049    TIP3     OH2      OT      -0.834000       15.9994           0
    203440 SOLV     54049    TIP3     H1       HT       0.417000       1.00800           0
    203441 SOLV     54049    TIP3     H2       HT       0.417000       1.00800           0
    203442 SOLV     54050    TIP3     OH2      OT      -0.834000       15.9994           0
    203443 SOLV     54050    TIP3     H1       HT       0.417000       1.00800           0
    203444 SOLV     54050    TIP3     H2       HT       0.417000       1.00800           0
    203445 SOLV     54051    TIP3     OH2      OT      -0.834000       15.9994           0
    203446 SOLV     54051    TIP3     H1       HT       0.417000       1.00800           0
    203447 SOLV     54051    TIP3     H2       HT       0.417000       1.00800           0
    203448 SOLV     54052    TIP3     OH2      OT      -0.834000       15.9994           0
    203449 SOLV     54052    TIP3     H1       HT       0.417000       1.00800           0
    203450 SOLV     54052    TIP3     H2       HT       0.417000       1.00800           0
    203451 SOLV     54053    TIP3     OH2      OT      -0.834000       15.9994           0
    203452 SOLV     54053    TIP3     H1       HT       0.417000       1.00800           0
    203453 SOLV     54053    TIP3     H2       HT       0.417000       1.00800           0
    203454 SOLV     54054    TIP3     OH2      OT      -0.834000       15.9994           0
    203455 SOLV     54054    TIP3     H1       HT       0.417000       1.00800           0
    203456 SOLV     54054    TIP3     H2       HT       0.417000       1.00800           0
    203457 SOLV     54055    TIP3     OH2      OT      -0.834000       15.9994           0
    203458 SOLV     54055    TIP3     H1       HT       0.417000       1.00800           0
    203459 SOLV     54055    TIP3     H2       HT       0.417000       1.00800           0
    203460 SOLV     54056    TIP3     OH2      OT      -0.834000       15.9994           0
    203461 SOLV     54056    TIP3     H1       HT       0.417000       1.00800           0
    203462 SOLV     54056    TIP3     H2       HT       0.417000       1.00800           0
    203463 SOLV     54057    TIP3     OH2      OT      -0.834000       15.9994           0
    203464 SOLV     54057    TIP3     H1       HT       0.417000       1.00800           0
    203465 SOLV     54057    TIP3     H2       HT       0.417000       1.00800           0
    203466 SOLV     54058    TIP3     OH2      OT      -0.834000       15.9994           0
    203467 SOLV     54058    TIP3     H1       HT       0.417000       1.00800           0
    203468 SOLV     54058    TIP3     H2       HT       0.417000       1.00800           0
    203469 SOLV     54059    TIP3     OH2      OT      -0.834000       15.9994           0
    203470 SOLV     54059    TIP3     H1       HT       0.417000       1.00800           0
    203471 SOLV     54059    TIP3     H2       HT       0.417000       1.00800           0
    203472 SOLV     54060    TIP3     OH2      OT      -0.834000       15.9994           0
    203473 SOLV     54060    TIP3     H1       HT       0.417000       1.00800           0
    203474 SOLV     54060    TIP3     H2       HT       0.417000       1.00800           0
    203475 SOLV     54061    TIP3     OH2      OT      -0.834000       15.9994           0
    203476 SOLV     54061    TIP3     H1       HT       0.417000       1.00800           0
    203477 SOLV     54061    TIP3     H2       HT       0.417000       1.00800           0
    203478 SOLV     54062    TIP3     OH2      OT      -0.834000       15.9994           0
    203479 SOLV     54062    TIP3     H1       HT       0.417000       1.00800           0
    203480 SOLV     54062    TIP3     H2       HT       0.417000       1.00800           0
    203481 SOLV     54063    TIP3     OH2      OT      -0.834000       15.9994           0
    203482 SOLV     54063    TIP3     H1       HT       0.417000       1.00800           0
    203483 SOLV     54063    TIP3     H2       HT       0.417000       1.00800           0
    203484 SOLV     54064    TIP3     OH2      OT      -0.834000       15.9994           0
    203485 SOLV     54064    TIP3     H1       HT       0.417000       1.00800           0
    203486 SOLV     54064    TIP3     H2       HT       0.417000       1.00800           0
    203487 SOLV     54065    TIP3     OH2      OT      -0.834000       15.9994           0
    203488 SOLV     54065    TIP3     H1       HT       0.417000       1.00800           0
    203489 SOLV     54065    TIP3     H2       HT       0.417000       1.00800           0
    203490 SOLV     54066    TIP3     OH2      OT      -0.834000       15.9994           0
    203491 SOLV     54066    TIP3     H1       HT       0.417000       1.00800           0
    203492 SOLV     54066    TIP3     H2       HT       0.417000       1.00800           0
    203493 SOLV     54067    TIP3     OH2      OT      -0.834000       15.9994           0
    203494 SOLV     54067    TIP3     H1       HT       0.417000       1.00800           0
    203495 SOLV     54067    TIP3     H2       HT       0.417000       1.00800           0
    203496 SOLV     54068    TIP3     OH2      OT      -0.834000       15.9994           0
    203497 SOLV     54068    TIP3     H1       HT       0.417000       1.00800           0
    203498 SOLV     54068    TIP3     H2       HT       0.417000       1.00800           0
    203499 SOLV     54069    TIP3     OH2      OT      -0.834000       15.9994           0
    203500 SOLV     54069    TIP3     H1       HT       0.417000       1.00800           0
    203501 SOLV     54069    TIP3     H2       HT       0.417000       1.00800           0
    203502 SOLV     54070    TIP3     OH2      OT      -0.834000       15.9994           0
    203503 SOLV     54070    TIP3     H1       HT       0.417000       1.00800           0
    203504 SOLV     54070    TIP3     H2       HT       0.417000       1.00800           0
    203505 SOLV     54071    TIP3     OH2      OT      -0.834000       15.9994           0
    203506 SOLV     54071    TIP3     H1       HT       0.417000       1.00800           0
    203507 SOLV     54071    TIP3     H2       HT       0.417000       1.00800           0
    203508 SOLV     54072    TIP3     OH2      OT      -0.834000       15.9994           0
    203509 SOLV     54072    TIP3     H1       HT       0.417000       1.00800           0
    203510 SOLV     54072    TIP3     H2       HT       0.417000       1.00800           0
    203511 SOLV     54073    TIP3     OH2      OT      -0.834000       15.9994           0
    203512 SOLV     54073    TIP3     H1       HT       0.417000       1.00800           0
    203513 SOLV     54073    TIP3     H2       HT       0.417000       1.00800           0
    203514 SOLV     54074    TIP3     OH2      OT      -0.834000       15.9994           0
    203515 SOLV     54074    TIP3     H1       HT       0.417000       1.00800           0
    203516 SOLV     54074    TIP3     H2       HT       0.417000       1.00800           0
    203517 SOLV     54075    TIP3     OH2      OT      -0.834000       15.9994           0
    203518 SOLV     54075    TIP3     H1       HT       0.417000       1.00800           0
    203519 SOLV     54075    TIP3     H2       HT       0.417000       1.00800           0
    203520 SOLV     54076    TIP3     OH2      OT      -0.834000       15.9994           0
    203521 SOLV     54076    TIP3     H1       HT       0.417000       1.00800           0
    203522 SOLV     54076    TIP3     H2       HT       0.417000       1.00800           0
    203523 SOLV     54077    TIP3     OH2      OT      -0.834000       15.9994           0
    203524 SOLV     54077    TIP3     H1       HT       0.417000       1.00800           0
    203525 SOLV     54077    TIP3     H2       HT       0.417000       1.00800           0
    203526 SOLV     54078    TIP3     OH2      OT      -0.834000       15.9994           0
    203527 SOLV     54078    TIP3     H1       HT       0.417000       1.00800           0
    203528 SOLV     54078    TIP3     H2       HT       0.417000       1.00800           0
    203529 SOLV     54079    TIP3     OH2      OT      -0.834000       15.9994           0
    203530 SOLV     54079    TIP3     H1       HT       0.417000       1.00800           0
    203531 SOLV     54079    TIP3     H2       HT       0.417000       1.00800           0
    203532 SOLV     54080    TIP3     OH2      OT      -0.834000       15.9994           0
    203533 SOLV     54080    TIP3     H1       HT       0.417000       1.00800           0
    203534 SOLV     54080    TIP3     H2       HT       0.417000       1.00800           0
    203535 SOLV     54081    TIP3     OH2      OT      -0.834000       15.9994           0
    203536 SOLV     54081    TIP3     H1       HT       0.417000       1.00800           0
    203537 SOLV     54081    TIP3     H2       HT       0.417000       1.00800           0
    203538 SOLV     54082    TIP3     OH2      OT      -0.834000       15.9994           0
    203539 SOLV     54082    TIP3     H1       HT       0.417000       1.00800           0
    203540 SOLV     54082    TIP3     H2       HT       0.417000       1.00800           0
    203541 SOLV     54083    TIP3     OH2      OT      -0.834000       15.9994           0
    203542 SOLV     54083    TIP3     H1       HT       0.417000       1.00800           0
    203543 SOLV     54083    TIP3     H2       HT       0.417000       1.00800           0
    203544 SOLV     54084    TIP3     OH2      OT      -0.834000       15.9994           0
    203545 SOLV     54084    TIP3     H1       HT       0.417000       1.00800           0
    203546 SOLV     54084    TIP3     H2       HT       0.417000       1.00800           0
    203547 SOLV     54085    TIP3     OH2      OT      -0.834000       15.9994           0
    203548 SOLV     54085    TIP3     H1       HT       0.417000       1.00800           0
    203549 SOLV     54085    TIP3     H2       HT       0.417000       1.00800           0
    203550 SOLV     54086    TIP3     OH2      OT      -0.834000       15.9994           0
    203551 SOLV     54086    TIP3     H1       HT       0.417000       1.00800           0
    203552 SOLV     54086    TIP3     H2       HT       0.417000       1.00800           0
    203553 SOLV     54087    TIP3     OH2      OT      -0.834000       15.9994           0
    203554 SOLV     54087    TIP3     H1       HT       0.417000       1.00800           0
    203555 SOLV     54087    TIP3     H2       HT       0.417000       1.00800           0
    203556 SOLV     54088    TIP3     OH2      OT      -0.834000       15.9994           0
    203557 SOLV     54088    TIP3     H1       HT       0.417000       1.00800           0
    203558 SOLV     54088    TIP3     H2       HT       0.417000       1.00800           0
    203559 SOLV     54089    TIP3     OH2      OT      -0.834000       15.9994           0
    203560 SOLV     54089    TIP3     H1       HT       0.417000       1.00800           0
    203561 SOLV     54089    TIP3     H2       HT       0.417000       1.00800           0
    203562 SOLV     54090    TIP3     OH2      OT      -0.834000       15.9994           0
    203563 SOLV     54090    TIP3     H1       HT       0.417000       1.00800           0
    203564 SOLV     54090    TIP3     H2       HT       0.417000       1.00800           0
    203565 SOLV     54091    TIP3     OH2      OT      -0.834000       15.9994           0
    203566 SOLV     54091    TIP3     H1       HT       0.417000       1.00800           0
    203567 SOLV     54091    TIP3     H2       HT       0.417000       1.00800           0
    203568 SOLV     54092    TIP3     OH2      OT      -0.834000       15.9994           0
    203569 SOLV     54092    TIP3     H1       HT       0.417000       1.00800           0
    203570 SOLV     54092    TIP3     H2       HT       0.417000       1.00800           0
    203571 SOLV     54093    TIP3     OH2      OT      -0.834000       15.9994           0
    203572 SOLV     54093    TIP3     H1       HT       0.417000       1.00800           0
    203573 SOLV     54093    TIP3     H2       HT       0.417000       1.00800           0
    203574 SOLV     54094    TIP3     OH2      OT      -0.834000       15.9994           0
    203575 SOLV     54094    TIP3     H1       HT       0.417000       1.00800           0
    203576 SOLV     54094    TIP3     H2       HT       0.417000       1.00800           0
    203577 SOLV     54095    TIP3     OH2      OT      -0.834000       15.9994           0
    203578 SOLV     54095    TIP3     H1       HT       0.417000       1.00800           0
    203579 SOLV     54095    TIP3     H2       HT       0.417000       1.00800           0
    203580 SOLV     54096    TIP3     OH2      OT      -0.834000       15.9994           0
    203581 SOLV     54096    TIP3     H1       HT       0.417000       1.00800           0
    203582 SOLV     54096    TIP3     H2       HT       0.417000       1.00800           0
    203583 SOLV     54097    TIP3     OH2      OT      -0.834000       15.9994           0
    203584 SOLV     54097    TIP3     H1       HT       0.417000       1.00800           0
    203585 SOLV     54097    TIP3     H2       HT       0.417000       1.00800           0
    203586 SOLV     54098    TIP3     OH2      OT      -0.834000       15.9994           0
    203587 SOLV     54098    TIP3     H1       HT       0.417000       1.00800           0
    203588 SOLV     54098    TIP3     H2       HT       0.417000       1.00800           0
    203589 SOLV     54099    TIP3     OH2      OT      -0.834000       15.9994           0
    203590 SOLV     54099    TIP3     H1       HT       0.417000       1.00800           0
    203591 SOLV     54099    TIP3     H2       HT       0.417000       1.00800           0
    203592 SOLV     54100    TIP3     OH2      OT      -0.834000       15.9994           0
    203593 SOLV     54100    TIP3     H1       HT       0.417000       1.00800           0
    203594 SOLV     54100    TIP3     H2       HT       0.417000       1.00800           0
    203595 SOLV     54101    TIP3     OH2      OT      -0.834000       15.9994           0
    203596 SOLV     54101    TIP3     H1       HT       0.417000       1.00800           0
    203597 SOLV     54101    TIP3     H2       HT       0.417000       1.00800           0
    203598 SOLV     54102    TIP3     OH2      OT      -0.834000       15.9994           0
    203599 SOLV     54102    TIP3     H1       HT       0.417000       1.00800           0
    203600 SOLV     54102    TIP3     H2       HT       0.417000       1.00800           0
    203601 SOLV     54103    TIP3     OH2      OT      -0.834000       15.9994           0
    203602 SOLV     54103    TIP3     H1       HT       0.417000       1.00800           0
    203603 SOLV     54103    TIP3     H2       HT       0.417000       1.00800           0
    203604 SOLV     54104    TIP3     OH2      OT      -0.834000       15.9994           0
    203605 SOLV     54104    TIP3     H1       HT       0.417000       1.00800           0
    203606 SOLV     54104    TIP3     H2       HT       0.417000       1.00800           0
    203607 SOLV     54105    TIP3     OH2      OT      -0.834000       15.9994           0
    203608 SOLV     54105    TIP3     H1       HT       0.417000       1.00800           0
    203609 SOLV     54105    TIP3     H2       HT       0.417000       1.00800           0
    203610 SOLV     54106    TIP3     OH2      OT      -0.834000       15.9994           0
    203611 SOLV     54106    TIP3     H1       HT       0.417000       1.00800           0
    203612 SOLV     54106    TIP3     H2       HT       0.417000       1.00800           0
    203613 SOLV     54107    TIP3     OH2      OT      -0.834000       15.9994           0
    203614 SOLV     54107    TIP3     H1       HT       0.417000       1.00800           0
    203615 SOLV     54107    TIP3     H2       HT       0.417000       1.00800           0
    203616 SOLV     54108    TIP3     OH2      OT      -0.834000       15.9994           0
    203617 SOLV     54108    TIP3     H1       HT       0.417000       1.00800           0
    203618 SOLV     54108    TIP3     H2       HT       0.417000       1.00800           0
    203619 SOLV     54109    TIP3     OH2      OT      -0.834000       15.9994           0
    203620 SOLV     54109    TIP3     H1       HT       0.417000       1.00800           0
    203621 SOLV     54109    TIP3     H2       HT       0.417000       1.00800           0
    203622 SOLV     54110    TIP3     OH2      OT      -0.834000       15.9994           0
    203623 SOLV     54110    TIP3     H1       HT       0.417000       1.00800           0
    203624 SOLV     54110    TIP3     H2       HT       0.417000       1.00800           0
    203625 SOLV     54111    TIP3     OH2      OT      -0.834000       15.9994           0
    203626 SOLV     54111    TIP3     H1       HT       0.417000       1.00800           0
    203627 SOLV     54111    TIP3     H2       HT       0.417000       1.00800           0
    203628 SOLV     54112    TIP3     OH2      OT      -0.834000       15.9994           0
    203629 SOLV     54112    TIP3     H1       HT       0.417000       1.00800           0
    203630 SOLV     54112    TIP3     H2       HT       0.417000       1.00800           0
    203631 SOLV     54113    TIP3     OH2      OT      -0.834000       15.9994           0
    203632 SOLV     54113    TIP3     H1       HT       0.417000       1.00800           0
    203633 SOLV     54113    TIP3     H2       HT       0.417000       1.00800           0
    203634 SOLV     54114    TIP3     OH2      OT      -0.834000       15.9994           0
    203635 SOLV     54114    TIP3     H1       HT       0.417000       1.00800           0
    203636 SOLV     54114    TIP3     H2       HT       0.417000       1.00800           0
    203637 SOLV     54115    TIP3     OH2      OT      -0.834000       15.9994           0
    203638 SOLV     54115    TIP3     H1       HT       0.417000       1.00800           0
    203639 SOLV     54115    TIP3     H2       HT       0.417000       1.00800           0
    203640 SOLV     54116    TIP3     OH2      OT      -0.834000       15.9994           0
    203641 SOLV     54116    TIP3     H1       HT       0.417000       1.00800           0
    203642 SOLV     54116    TIP3     H2       HT       0.417000       1.00800           0
    203643 SOLV     54117    TIP3     OH2      OT      -0.834000       15.9994           0
    203644 SOLV     54117    TIP3     H1       HT       0.417000       1.00800           0
    203645 SOLV     54117    TIP3     H2       HT       0.417000       1.00800           0
    203646 SOLV     54118    TIP3     OH2      OT      -0.834000       15.9994           0
    203647 SOLV     54118    TIP3     H1       HT       0.417000       1.00800           0
    203648 SOLV     54118    TIP3     H2       HT       0.417000       1.00800           0
    203649 SOLV     54119    TIP3     OH2      OT      -0.834000       15.9994           0
    203650 SOLV     54119    TIP3     H1       HT       0.417000       1.00800           0
    203651 SOLV     54119    TIP3     H2       HT       0.417000       1.00800           0
    203652 SOLV     54120    TIP3     OH2      OT      -0.834000       15.9994           0
    203653 SOLV     54120    TIP3     H1       HT       0.417000       1.00800           0
    203654 SOLV     54120    TIP3     H2       HT       0.417000       1.00800           0
    203655 SOLV     54121    TIP3     OH2      OT      -0.834000       15.9994           0
    203656 SOLV     54121    TIP3     H1       HT       0.417000       1.00800           0
    203657 SOLV     54121    TIP3     H2       HT       0.417000       1.00800           0
    203658 SOLV     54122    TIP3     OH2      OT      -0.834000       15.9994           0
    203659 SOLV     54122    TIP3     H1       HT       0.417000       1.00800           0
    203660 SOLV     54122    TIP3     H2       HT       0.417000       1.00800           0
    203661 SOLV     54123    TIP3     OH2      OT      -0.834000       15.9994           0
    203662 SOLV     54123    TIP3     H1       HT       0.417000       1.00800           0
    203663 SOLV     54123    TIP3     H2       HT       0.417000       1.00800           0
    203664 SOLV     54124    TIP3     OH2      OT      -0.834000       15.9994           0
    203665 SOLV     54124    TIP3     H1       HT       0.417000       1.00800           0
    203666 SOLV     54124    TIP3     H2       HT       0.417000       1.00800           0
    203667 SOLV     54125    TIP3     OH2      OT      -0.834000       15.9994           0
    203668 SOLV     54125    TIP3     H1       HT       0.417000       1.00800           0
    203669 SOLV     54125    TIP3     H2       HT       0.417000       1.00800           0
    203670 SOLV     54126    TIP3     OH2      OT      -0.834000       15.9994           0
    203671 SOLV     54126    TIP3     H1       HT       0.417000       1.00800           0
    203672 SOLV     54126    TIP3     H2       HT       0.417000       1.00800           0
    203673 SOLV     54127    TIP3     OH2      OT      -0.834000       15.9994           0
    203674 SOLV     54127    TIP3     H1       HT       0.417000       1.00800           0
    203675 SOLV     54127    TIP3     H2       HT       0.417000       1.00800           0
    203676 SOLV     54128    TIP3     OH2      OT      -0.834000       15.9994           0
    203677 SOLV     54128    TIP3     H1       HT       0.417000       1.00800           0
    203678 SOLV     54128    TIP3     H2       HT       0.417000       1.00800           0
    203679 SOLV     54129    TIP3     OH2      OT      -0.834000       15.9994           0
    203680 SOLV     54129    TIP3     H1       HT       0.417000       1.00800           0
    203681 SOLV     54129    TIP3     H2       HT       0.417000       1.00800           0
    203682 SOLV     54130    TIP3     OH2      OT      -0.834000       15.9994           0
    203683 SOLV     54130    TIP3     H1       HT       0.417000       1.00800           0
    203684 SOLV     54130    TIP3     H2       HT       0.417000       1.00800           0
    203685 SOLV     54131    TIP3     OH2      OT      -0.834000       15.9994           0
    203686 SOLV     54131    TIP3     H1       HT       0.417000       1.00800           0
    203687 SOLV     54131    TIP3     H2       HT       0.417000       1.00800           0
    203688 SOLV     54132    TIP3     OH2      OT      -0.834000       15.9994           0
    203689 SOLV     54132    TIP3     H1       HT       0.417000       1.00800           0
    203690 SOLV     54132    TIP3     H2       HT       0.417000       1.00800           0
    203691 SOLV     54133    TIP3     OH2      OT      -0.834000       15.9994           0
    203692 SOLV     54133    TIP3     H1       HT       0.417000       1.00800           0
    203693 SOLV     54133    TIP3     H2       HT       0.417000       1.00800           0
    203694 SOLV     54134    TIP3     OH2      OT      -0.834000       15.9994           0
    203695 SOLV     54134    TIP3     H1       HT       0.417000       1.00800           0
    203696 SOLV     54134    TIP3     H2       HT       0.417000       1.00800           0
    203697 SOLV     54135    TIP3     OH2      OT      -0.834000       15.9994           0
    203698 SOLV     54135    TIP3     H1       HT       0.417000       1.00800           0
    203699 SOLV     54135    TIP3     H2       HT       0.417000       1.00800           0
    203700 SOLV     54136    TIP3     OH2      OT      -0.834000       15.9994           0
    203701 SOLV     54136    TIP3     H1       HT       0.417000       1.00800           0
    203702 SOLV     54136    TIP3     H2       HT       0.417000       1.00800           0
    203703 SOLV     54137    TIP3     OH2      OT      -0.834000       15.9994           0
    203704 SOLV     54137    TIP3     H1       HT       0.417000       1.00800           0
    203705 SOLV     54137    TIP3     H2       HT       0.417000       1.00800           0
    203706 SOLV     54138    TIP3     OH2      OT      -0.834000       15.9994           0
    203707 SOLV     54138    TIP3     H1       HT       0.417000       1.00800           0
    203708 SOLV     54138    TIP3     H2       HT       0.417000       1.00800           0
    203709 SOLV     54139    TIP3     OH2      OT      -0.834000       15.9994           0
    203710 SOLV     54139    TIP3     H1       HT       0.417000       1.00800           0
    203711 SOLV     54139    TIP3     H2       HT       0.417000       1.00800           0
    203712 SOLV     54140    TIP3     OH2      OT      -0.834000       15.9994           0
    203713 SOLV     54140    TIP3     H1       HT       0.417000       1.00800           0
    203714 SOLV     54140    TIP3     H2       HT       0.417000       1.00800           0
    203715 SOLV     54141    TIP3     OH2      OT      -0.834000       15.9994           0
    203716 SOLV     54141    TIP3     H1       HT       0.417000       1.00800           0
    203717 SOLV     54141    TIP3     H2       HT       0.417000       1.00800           0
    203718 SOLV     54142    TIP3     OH2      OT      -0.834000       15.9994           0
    203719 SOLV     54142    TIP3     H1       HT       0.417000       1.00800           0
    203720 SOLV     54142    TIP3     H2       HT       0.417000       1.00800           0
    203721 SOLV     54143    TIP3     OH2      OT      -0.834000       15.9994           0
    203722 SOLV     54143    TIP3     H1       HT       0.417000       1.00800           0
    203723 SOLV     54143    TIP3     H2       HT       0.417000       1.00800           0
    203724 SOLV     54144    TIP3     OH2      OT      -0.834000       15.9994           0
    203725 SOLV     54144    TIP3     H1       HT       0.417000       1.00800           0
    203726 SOLV     54144    TIP3     H2       HT       0.417000       1.00800           0
    203727 SOLV     54145    TIP3     OH2      OT      -0.834000       15.9994           0
    203728 SOLV     54145    TIP3     H1       HT       0.417000       1.00800           0
    203729 SOLV     54145    TIP3     H2       HT       0.417000       1.00800           0
    203730 SOLV     54146    TIP3     OH2      OT      -0.834000       15.9994           0
    203731 SOLV     54146    TIP3     H1       HT       0.417000       1.00800           0
    203732 SOLV     54146    TIP3     H2       HT       0.417000       1.00800           0
    203733 SOLV     54147    TIP3     OH2      OT      -0.834000       15.9994           0
    203734 SOLV     54147    TIP3     H1       HT       0.417000       1.00800           0
    203735 SOLV     54147    TIP3     H2       HT       0.417000       1.00800           0
    203736 SOLV     54148    TIP3     OH2      OT      -0.834000       15.9994           0
    203737 SOLV     54148    TIP3     H1       HT       0.417000       1.00800           0
    203738 SOLV     54148    TIP3     H2       HT       0.417000       1.00800           0
    203739 SOLV     54149    TIP3     OH2      OT      -0.834000       15.9994           0
    203740 SOLV     54149    TIP3     H1       HT       0.417000       1.00800           0
    203741 SOLV     54149    TIP3     H2       HT       0.417000       1.00800           0
    203742 SOLV     54150    TIP3     OH2      OT      -0.834000       15.9994           0
    203743 SOLV     54150    TIP3     H1       HT       0.417000       1.00800           0
    203744 SOLV     54150    TIP3     H2       HT       0.417000       1.00800           0
    203745 SOLV     54151    TIP3     OH2      OT      -0.834000       15.9994           0
    203746 SOLV     54151    TIP3     H1       HT       0.417000       1.00800           0
    203747 SOLV     54151    TIP3     H2       HT       0.417000       1.00800           0
    203748 SOLV     54152    TIP3     OH2      OT      -0.834000       15.9994           0
    203749 SOLV     54152    TIP3     H1       HT       0.417000       1.00800           0
    203750 SOLV     54152    TIP3     H2       HT       0.417000       1.00800           0
    203751 SOLV     54153    TIP3     OH2      OT      -0.834000       15.9994           0
    203752 SOLV     54153    TIP3     H1       HT       0.417000       1.00800           0
    203753 SOLV     54153    TIP3     H2       HT       0.417000       1.00800           0
    203754 SOLV     54154    TIP3     OH2      OT      -0.834000       15.9994           0
    203755 SOLV     54154    TIP3     H1       HT       0.417000       1.00800           0
    203756 SOLV     54154    TIP3     H2       HT       0.417000       1.00800           0
    203757 SOLV     54155    TIP3     OH2      OT      -0.834000       15.9994           0
    203758 SOLV     54155    TIP3     H1       HT       0.417000       1.00800           0
    203759 SOLV     54155    TIP3     H2       HT       0.417000       1.00800           0
    203760 SOLV     54156    TIP3     OH2      OT      -0.834000       15.9994           0
    203761 SOLV     54156    TIP3     H1       HT       0.417000       1.00800           0
    203762 SOLV     54156    TIP3     H2       HT       0.417000       1.00800           0
    203763 SOLV     54157    TIP3     OH2      OT      -0.834000       15.9994           0
    203764 SOLV     54157    TIP3     H1       HT       0.417000       1.00800           0
    203765 SOLV     54157    TIP3     H2       HT       0.417000       1.00800           0
    203766 SOLV     54158    TIP3     OH2      OT      -0.834000       15.9994           0
    203767 SOLV     54158    TIP3     H1       HT       0.417000       1.00800           0
    203768 SOLV     54158    TIP3     H2       HT       0.417000       1.00800           0
    203769 SOLV     54159    TIP3     OH2      OT      -0.834000       15.9994           0
    203770 SOLV     54159    TIP3     H1       HT       0.417000       1.00800           0
    203771 SOLV     54159    TIP3     H2       HT       0.417000       1.00800           0
    203772 SOLV     54160    TIP3     OH2      OT      -0.834000       15.9994           0
    203773 SOLV     54160    TIP3     H1       HT       0.417000       1.00800           0
    203774 SOLV     54160    TIP3     H2       HT       0.417000       1.00800           0
    203775 SOLV     54161    TIP3     OH2      OT      -0.834000       15.9994           0
    203776 SOLV     54161    TIP3     H1       HT       0.417000       1.00800           0
    203777 SOLV     54161    TIP3     H2       HT       0.417000       1.00800           0
    203778 SOLV     54162    TIP3     OH2      OT      -0.834000       15.9994           0
    203779 SOLV     54162    TIP3     H1       HT       0.417000       1.00800           0
    203780 SOLV     54162    TIP3     H2       HT       0.417000       1.00800           0
    203781 SOLV     54163    TIP3     OH2      OT      -0.834000       15.9994           0
    203782 SOLV     54163    TIP3     H1       HT       0.417000       1.00800           0
    203783 SOLV     54163    TIP3     H2       HT       0.417000       1.00800           0
    203784 SOLV     54164    TIP3     OH2      OT      -0.834000       15.9994           0
    203785 SOLV     54164    TIP3     H1       HT       0.417000       1.00800           0
    203786 SOLV     54164    TIP3     H2       HT       0.417000       1.00800           0
    203787 SOLV     54165    TIP3     OH2      OT      -0.834000       15.9994           0
    203788 SOLV     54165    TIP3     H1       HT       0.417000       1.00800           0
    203789 SOLV     54165    TIP3     H2       HT       0.417000       1.00800           0
    203790 SOLV     54166    TIP3     OH2      OT      -0.834000       15.9994           0
    203791 SOLV     54166    TIP3     H1       HT       0.417000       1.00800           0
    203792 SOLV     54166    TIP3     H2       HT       0.417000       1.00800           0
    203793 SOLV     54167    TIP3     OH2      OT      -0.834000       15.9994           0
    203794 SOLV     54167    TIP3     H1       HT       0.417000       1.00800           0
    203795 SOLV     54167    TIP3     H2       HT       0.417000       1.00800           0
    203796 SOLV     54168    TIP3     OH2      OT      -0.834000       15.9994           0
    203797 SOLV     54168    TIP3     H1       HT       0.417000       1.00800           0
    203798 SOLV     54168    TIP3     H2       HT       0.417000       1.00800           0
    203799 SOLV     54169    TIP3     OH2      OT      -0.834000       15.9994           0
    203800 SOLV     54169    TIP3     H1       HT       0.417000       1.00800           0
    203801 SOLV     54169    TIP3     H2       HT       0.417000       1.00800           0
    203802 SOLV     54170    TIP3     OH2      OT      -0.834000       15.9994           0
    203803 SOLV     54170    TIP3     H1       HT       0.417000       1.00800           0
    203804 SOLV     54170    TIP3     H2       HT       0.417000       1.00800           0
    203805 SOLV     54171    TIP3     OH2      OT      -0.834000       15.9994           0
    203806 SOLV     54171    TIP3     H1       HT       0.417000       1.00800           0
    203807 SOLV     54171    TIP3     H2       HT       0.417000       1.00800           0
    203808 SOLV     54172    TIP3     OH2      OT      -0.834000       15.9994           0
    203809 SOLV     54172    TIP3     H1       HT       0.417000       1.00800           0
    203810 SOLV     54172    TIP3     H2       HT       0.417000       1.00800           0
    203811 SOLV     54173    TIP3     OH2      OT      -0.834000       15.9994           0
    203812 SOLV     54173    TIP3     H1       HT       0.417000       1.00800           0
    203813 SOLV     54173    TIP3     H2       HT       0.417000       1.00800           0
    203814 SOLV     54174    TIP3     OH2      OT      -0.834000       15.9994           0
    203815 SOLV     54174    TIP3     H1       HT       0.417000       1.00800           0
    203816 SOLV     54174    TIP3     H2       HT       0.417000       1.00800           0
    203817 SOLV     54175    TIP3     OH2      OT      -0.834000       15.9994           0
    203818 SOLV     54175    TIP3     H1       HT       0.417000       1.00800           0
    203819 SOLV     54175    TIP3     H2       HT       0.417000       1.00800           0
    203820 SOLV     54176    TIP3     OH2      OT      -0.834000       15.9994           0
    203821 SOLV     54176    TIP3     H1       HT       0.417000       1.00800           0
    203822 SOLV     54176    TIP3     H2       HT       0.417000       1.00800           0
    203823 SOLV     54177    TIP3     OH2      OT      -0.834000       15.9994           0
    203824 SOLV     54177    TIP3     H1       HT       0.417000       1.00800           0
    203825 SOLV     54177    TIP3     H2       HT       0.417000       1.00800           0
    203826 SOLV     54178    TIP3     OH2      OT      -0.834000       15.9994           0
    203827 SOLV     54178    TIP3     H1       HT       0.417000       1.00800           0
    203828 SOLV     54178    TIP3     H2       HT       0.417000       1.00800           0
    203829 SOLV     54179    TIP3     OH2      OT      -0.834000       15.9994           0
    203830 SOLV     54179    TIP3     H1       HT       0.417000       1.00800           0
    203831 SOLV     54179    TIP3     H2       HT       0.417000       1.00800           0
    203832 SOLV     54180    TIP3     OH2      OT      -0.834000       15.9994           0
    203833 SOLV     54180    TIP3     H1       HT       0.417000       1.00800           0
    203834 SOLV     54180    TIP3     H2       HT       0.417000       1.00800           0
    203835 SOLV     54181    TIP3     OH2      OT      -0.834000       15.9994           0
    203836 SOLV     54181    TIP3     H1       HT       0.417000       1.00800           0
    203837 SOLV     54181    TIP3     H2       HT       0.417000       1.00800           0
    203838 SOLV     54182    TIP3     OH2      OT      -0.834000       15.9994           0
    203839 SOLV     54182    TIP3     H1       HT       0.417000       1.00800           0
    203840 SOLV     54182    TIP3     H2       HT       0.417000       1.00800           0
    203841 SOLV     54183    TIP3     OH2      OT      -0.834000       15.9994           0
    203842 SOLV     54183    TIP3     H1       HT       0.417000       1.00800           0
    203843 SOLV     54183    TIP3     H2       HT       0.417000       1.00800           0
    203844 SOLV     54184    TIP3     OH2      OT      -0.834000       15.9994           0
    203845 SOLV     54184    TIP3     H1       HT       0.417000       1.00800           0
    203846 SOLV     54184    TIP3     H2       HT       0.417000       1.00800           0
    203847 SOLV     54185    TIP3     OH2      OT      -0.834000       15.9994           0
    203848 SOLV     54185    TIP3     H1       HT       0.417000       1.00800           0
    203849 SOLV     54185    TIP3     H2       HT       0.417000       1.00800           0
    203850 SOLV     54186    TIP3     OH2      OT      -0.834000       15.9994           0
    203851 SOLV     54186    TIP3     H1       HT       0.417000       1.00800           0
    203852 SOLV     54186    TIP3     H2       HT       0.417000       1.00800           0
    203853 SOLV     54187    TIP3     OH2      OT      -0.834000       15.9994           0
    203854 SOLV     54187    TIP3     H1       HT       0.417000       1.00800           0
    203855 SOLV     54187    TIP3     H2       HT       0.417000       1.00800           0
    203856 SOLV     54188    TIP3     OH2      OT      -0.834000       15.9994           0
    203857 SOLV     54188    TIP3     H1       HT       0.417000       1.00800           0
    203858 SOLV     54188    TIP3     H2       HT       0.417000       1.00800           0
    203859 SOLV     54189    TIP3     OH2      OT      -0.834000       15.9994           0
    203860 SOLV     54189    TIP3     H1       HT       0.417000       1.00800           0
    203861 SOLV     54189    TIP3     H2       HT       0.417000       1.00800           0
    203862 SOLV     54190    TIP3     OH2      OT      -0.834000       15.9994           0
    203863 SOLV     54190    TIP3     H1       HT       0.417000       1.00800           0
    203864 SOLV     54190    TIP3     H2       HT       0.417000       1.00800           0
    203865 SOLV     54191    TIP3     OH2      OT      -0.834000       15.9994           0
    203866 SOLV     54191    TIP3     H1       HT       0.417000       1.00800           0
    203867 SOLV     54191    TIP3     H2       HT       0.417000       1.00800           0
    203868 SOLV     54192    TIP3     OH2      OT      -0.834000       15.9994           0
    203869 SOLV     54192    TIP3     H1       HT       0.417000       1.00800           0
    203870 SOLV     54192    TIP3     H2       HT       0.417000       1.00800           0
    203871 SOLV     54193    TIP3     OH2      OT      -0.834000       15.9994           0
    203872 SOLV     54193    TIP3     H1       HT       0.417000       1.00800           0
    203873 SOLV     54193    TIP3     H2       HT       0.417000       1.00800           0
    203874 SOLV     54194    TIP3     OH2      OT      -0.834000       15.9994           0
    203875 SOLV     54194    TIP3     H1       HT       0.417000       1.00800           0
    203876 SOLV     54194    TIP3     H2       HT       0.417000       1.00800           0
    203877 SOLV     54195    TIP3     OH2      OT      -0.834000       15.9994           0
    203878 SOLV     54195    TIP3     H1       HT       0.417000       1.00800           0
    203879 SOLV     54195    TIP3     H2       HT       0.417000       1.00800           0
    203880 SOLV     54196    TIP3     OH2      OT      -0.834000       15.9994           0
    203881 SOLV     54196    TIP3     H1       HT       0.417000       1.00800           0
    203882 SOLV     54196    TIP3     H2       HT       0.417000       1.00800           0
    203883 SOLV     54197    TIP3     OH2      OT      -0.834000       15.9994           0
    203884 SOLV     54197    TIP3     H1       HT       0.417000       1.00800           0
    203885 SOLV     54197    TIP3     H2       HT       0.417000       1.00800           0
    203886 SOLV     54198    TIP3     OH2      OT      -0.834000       15.9994           0
    203887 SOLV     54198    TIP3     H1       HT       0.417000       1.00800           0
    203888 SOLV     54198    TIP3     H2       HT       0.417000       1.00800           0
    203889 SOLV     54199    TIP3     OH2      OT      -0.834000       15.9994           0
    203890 SOLV     54199    TIP3     H1       HT       0.417000       1.00800           0
    203891 SOLV     54199    TIP3     H2       HT       0.417000       1.00800           0
    203892 SOLV     54200    TIP3     OH2      OT      -0.834000       15.9994           0
    203893 SOLV     54200    TIP3     H1       HT       0.417000       1.00800           0
    203894 SOLV     54200    TIP3     H2       HT       0.417000       1.00800           0
    203895 SOLV     54201    TIP3     OH2      OT      -0.834000       15.9994           0
    203896 SOLV     54201    TIP3     H1       HT       0.417000       1.00800           0
    203897 SOLV     54201    TIP3     H2       HT       0.417000       1.00800           0
    203898 SOLV     54202    TIP3     OH2      OT      -0.834000       15.9994           0
    203899 SOLV     54202    TIP3     H1       HT       0.417000       1.00800           0
    203900 SOLV     54202    TIP3     H2       HT       0.417000       1.00800           0
    203901 SOLV     54203    TIP3     OH2      OT      -0.834000       15.9994           0
    203902 SOLV     54203    TIP3     H1       HT       0.417000       1.00800           0
    203903 SOLV     54203    TIP3     H2       HT       0.417000       1.00800           0
    203904 SOLV     54204    TIP3     OH2      OT      -0.834000       15.9994           0
    203905 SOLV     54204    TIP3     H1       HT       0.417000       1.00800           0
    203906 SOLV     54204    TIP3     H2       HT       0.417000       1.00800           0
    203907 SOLV     54205    TIP3     OH2      OT      -0.834000       15.9994           0
    203908 SOLV     54205    TIP3     H1       HT       0.417000       1.00800           0
    203909 SOLV     54205    TIP3     H2       HT       0.417000       1.00800           0
    203910 SOLV     54206    TIP3     OH2      OT      -0.834000       15.9994           0
    203911 SOLV     54206    TIP3     H1       HT       0.417000       1.00800           0
    203912 SOLV     54206    TIP3     H2       HT       0.417000       1.00800           0
    203913 SOLV     54207    TIP3     OH2      OT      -0.834000       15.9994           0
    203914 SOLV     54207    TIP3     H1       HT       0.417000       1.00800           0
    203915 SOLV     54207    TIP3     H2       HT       0.417000       1.00800           0
    203916 SOLV     54208    TIP3     OH2      OT      -0.834000       15.9994           0
    203917 SOLV     54208    TIP3     H1       HT       0.417000       1.00800           0
    203918 SOLV     54208    TIP3     H2       HT       0.417000       1.00800           0
    203919 SOLV     54209    TIP3     OH2      OT      -0.834000       15.9994           0
    203920 SOLV     54209    TIP3     H1       HT       0.417000       1.00800           0
    203921 SOLV     54209    TIP3     H2       HT       0.417000       1.00800           0
    203922 SOLV     54210    TIP3     OH2      OT      -0.834000       15.9994           0
    203923 SOLV     54210    TIP3     H1       HT       0.417000       1.00800           0
    203924 SOLV     54210    TIP3     H2       HT       0.417000       1.00800           0
    203925 SOLV     54211    TIP3     OH2      OT      -0.834000       15.9994           0
    203926 SOLV     54211    TIP3     H1       HT       0.417000       1.00800           0
    203927 SOLV     54211    TIP3     H2       HT       0.417000       1.00800           0
    203928 SOLV     54212    TIP3     OH2      OT      -0.834000       15.9994           0
    203929 SOLV     54212    TIP3     H1       HT       0.417000       1.00800           0
    203930 SOLV     54212    TIP3     H2       HT       0.417000       1.00800           0
    203931 SOLV     54213    TIP3     OH2      OT      -0.834000       15.9994           0
    203932 SOLV     54213    TIP3     H1       HT       0.417000       1.00800           0
    203933 SOLV     54213    TIP3     H2       HT       0.417000       1.00800           0
    203934 SOLV     54214    TIP3     OH2      OT      -0.834000       15.9994           0
    203935 SOLV     54214    TIP3     H1       HT       0.417000       1.00800           0
    203936 SOLV     54214    TIP3     H2       HT       0.417000       1.00800           0
    203937 SOLV     54215    TIP3     OH2      OT      -0.834000       15.9994           0
    203938 SOLV     54215    TIP3     H1       HT       0.417000       1.00800           0
    203939 SOLV     54215    TIP3     H2       HT       0.417000       1.00800           0
    203940 SOLV     54216    TIP3     OH2      OT      -0.834000       15.9994           0
    203941 SOLV     54216    TIP3     H1       HT       0.417000       1.00800           0
    203942 SOLV     54216    TIP3     H2       HT       0.417000       1.00800           0
    203943 SOLV     54217    TIP3     OH2      OT      -0.834000       15.9994           0
    203944 SOLV     54217    TIP3     H1       HT       0.417000       1.00800           0
    203945 SOLV     54217    TIP3     H2       HT       0.417000       1.00800           0
    203946 SOLV     54218    TIP3     OH2      OT      -0.834000       15.9994           0
    203947 SOLV     54218    TIP3     H1       HT       0.417000       1.00800           0
    203948 SOLV     54218    TIP3     H2       HT       0.417000       1.00800           0
    203949 SOLV     54219    TIP3     OH2      OT      -0.834000       15.9994           0
    203950 SOLV     54219    TIP3     H1       HT       0.417000       1.00800           0
    203951 SOLV     54219    TIP3     H2       HT       0.417000       1.00800           0
    203952 SOLV     54220    TIP3     OH2      OT      -0.834000       15.9994           0
    203953 SOLV     54220    TIP3     H1       HT       0.417000       1.00800           0
    203954 SOLV     54220    TIP3     H2       HT       0.417000       1.00800           0
    203955 SOLV     54221    TIP3     OH2      OT      -0.834000       15.9994           0
    203956 SOLV     54221    TIP3     H1       HT       0.417000       1.00800           0
    203957 SOLV     54221    TIP3     H2       HT       0.417000       1.00800           0
    203958 SOLV     54222    TIP3     OH2      OT      -0.834000       15.9994           0
    203959 SOLV     54222    TIP3     H1       HT       0.417000       1.00800           0
    203960 SOLV     54222    TIP3     H2       HT       0.417000       1.00800           0
    203961 SOLV     54223    TIP3     OH2      OT      -0.834000       15.9994           0
    203962 SOLV     54223    TIP3     H1       HT       0.417000       1.00800           0
    203963 SOLV     54223    TIP3     H2       HT       0.417000       1.00800           0
    203964 SOLV     54224    TIP3     OH2      OT      -0.834000       15.9994           0
    203965 SOLV     54224    TIP3     H1       HT       0.417000       1.00800           0
    203966 SOLV     54224    TIP3     H2       HT       0.417000       1.00800           0
    203967 SOLV     54225    TIP3     OH2      OT      -0.834000       15.9994           0
    203968 SOLV     54225    TIP3     H1       HT       0.417000       1.00800           0
    203969 SOLV     54225    TIP3     H2       HT       0.417000       1.00800           0
    203970 SOLV     54226    TIP3     OH2      OT      -0.834000       15.9994           0
    203971 SOLV     54226    TIP3     H1       HT       0.417000       1.00800           0
    203972 SOLV     54226    TIP3     H2       HT       0.417000       1.00800           0
    203973 SOLV     54227    TIP3     OH2      OT      -0.834000       15.9994           0
    203974 SOLV     54227    TIP3     H1       HT       0.417000       1.00800           0
    203975 SOLV     54227    TIP3     H2       HT       0.417000       1.00800           0
    203976 SOLV     54228    TIP3     OH2      OT      -0.834000       15.9994           0
    203977 SOLV     54228    TIP3     H1       HT       0.417000       1.00800           0
    203978 SOLV     54228    TIP3     H2       HT       0.417000       1.00800           0
    203979 SOLV     54229    TIP3     OH2      OT      -0.834000       15.9994           0
    203980 SOLV     54229    TIP3     H1       HT       0.417000       1.00800           0
    203981 SOLV     54229    TIP3     H2       HT       0.417000       1.00800           0
    203982 SOLV     54230    TIP3     OH2      OT      -0.834000       15.9994           0
    203983 SOLV     54230    TIP3     H1       HT       0.417000       1.00800           0
    203984 SOLV     54230    TIP3     H2       HT       0.417000       1.00800           0
    203985 SOLV     54231    TIP3     OH2      OT      -0.834000       15.9994           0
    203986 SOLV     54231    TIP3     H1       HT       0.417000       1.00800           0
    203987 SOLV     54231    TIP3     H2       HT       0.417000       1.00800           0
    203988 SOLV     54232    TIP3     OH2      OT      -0.834000       15.9994           0
    203989 SOLV     54232    TIP3     H1       HT       0.417000       1.00800           0
    203990 SOLV     54232    TIP3     H2       HT       0.417000       1.00800           0
    203991 SOLV     54233    TIP3     OH2      OT      -0.834000       15.9994           0
    203992 SOLV     54233    TIP3     H1       HT       0.417000       1.00800           0
    203993 SOLV     54233    TIP3     H2       HT       0.417000       1.00800           0
    203994 SOLV     54234    TIP3     OH2      OT      -0.834000       15.9994           0
    203995 SOLV     54234    TIP3     H1       HT       0.417000       1.00800           0
    203996 SOLV     54234    TIP3     H2       HT       0.417000       1.00800           0
    203997 SOLV     54235    TIP3     OH2      OT      -0.834000       15.9994           0
    203998 SOLV     54235    TIP3     H1       HT       0.417000       1.00800           0
    203999 SOLV     54235    TIP3     H2       HT       0.417000       1.00800           0
    204000 SOLV     54236    TIP3     OH2      OT      -0.834000       15.9994           0
    204001 SOLV     54236    TIP3     H1       HT       0.417000       1.00800           0
    204002 SOLV     54236    TIP3     H2       HT       0.417000       1.00800           0
    204003 SOLV     54237    TIP3     OH2      OT      -0.834000       15.9994           0
    204004 SOLV     54237    TIP3     H1       HT       0.417000       1.00800           0
    204005 SOLV     54237    TIP3     H2       HT       0.417000       1.00800           0
    204006 SOLV     54238    TIP3     OH2      OT      -0.834000       15.9994           0
    204007 SOLV     54238    TIP3     H1       HT       0.417000       1.00800           0
    204008 SOLV     54238    TIP3     H2       HT       0.417000       1.00800           0
    204009 SOLV     54239    TIP3     OH2      OT      -0.834000       15.9994           0
    204010 SOLV     54239    TIP3     H1       HT       0.417000       1.00800           0
    204011 SOLV     54239    TIP3     H2       HT       0.417000       1.00800           0
    204012 SOLV     54240    TIP3     OH2      OT      -0.834000       15.9994           0
    204013 SOLV     54240    TIP3     H1       HT       0.417000       1.00800           0
    204014 SOLV     54240    TIP3     H2       HT       0.417000       1.00800           0
    204015 SOLV     54241    TIP3     OH2      OT      -0.834000       15.9994           0
    204016 SOLV     54241    TIP3     H1       HT       0.417000       1.00800           0
    204017 SOLV     54241    TIP3     H2       HT       0.417000       1.00800           0
    204018 SOLV     54242    TIP3     OH2      OT      -0.834000       15.9994           0
    204019 SOLV     54242    TIP3     H1       HT       0.417000       1.00800           0
    204020 SOLV     54242    TIP3     H2       HT       0.417000       1.00800           0
    204021 SOLV     54243    TIP3     OH2      OT      -0.834000       15.9994           0
    204022 SOLV     54243    TIP3     H1       HT       0.417000       1.00800           0
    204023 SOLV     54243    TIP3     H2       HT       0.417000       1.00800           0
    204024 SOLV     54244    TIP3     OH2      OT      -0.834000       15.9994           0
    204025 SOLV     54244    TIP3     H1       HT       0.417000       1.00800           0
    204026 SOLV     54244    TIP3     H2       HT       0.417000       1.00800           0
    204027 SOLV     54245    TIP3     OH2      OT      -0.834000       15.9994           0
    204028 SOLV     54245    TIP3     H1       HT       0.417000       1.00800           0
    204029 SOLV     54245    TIP3     H2       HT       0.417000       1.00800           0
    204030 SOLV     54246    TIP3     OH2      OT      -0.834000       15.9994           0
    204031 SOLV     54246    TIP3     H1       HT       0.417000       1.00800           0
    204032 SOLV     54246    TIP3     H2       HT       0.417000       1.00800           0
    204033 SOLV     54247    TIP3     OH2      OT      -0.834000       15.9994           0
    204034 SOLV     54247    TIP3     H1       HT       0.417000       1.00800           0
    204035 SOLV     54247    TIP3     H2       HT       0.417000       1.00800           0
    204036 SOLV     54248    TIP3     OH2      OT      -0.834000       15.9994           0
    204037 SOLV     54248    TIP3     H1       HT       0.417000       1.00800           0
    204038 SOLV     54248    TIP3     H2       HT       0.417000       1.00800           0
    204039 SOLV     54249    TIP3     OH2      OT      -0.834000       15.9994           0
    204040 SOLV     54249    TIP3     H1       HT       0.417000       1.00800           0
    204041 SOLV     54249    TIP3     H2       HT       0.417000       1.00800           0
    204042 SOLV     54250    TIP3     OH2      OT      -0.834000       15.9994           0
    204043 SOLV     54250    TIP3     H1       HT       0.417000       1.00800           0
    204044 SOLV     54250    TIP3     H2       HT       0.417000       1.00800           0
    204045 SOLV     54251    TIP3     OH2      OT      -0.834000       15.9994           0
    204046 SOLV     54251    TIP3     H1       HT       0.417000       1.00800           0
    204047 SOLV     54251    TIP3     H2       HT       0.417000       1.00800           0
    204048 SOLV     54252    TIP3     OH2      OT      -0.834000       15.9994           0
    204049 SOLV     54252    TIP3     H1       HT       0.417000       1.00800           0
    204050 SOLV     54252    TIP3     H2       HT       0.417000       1.00800           0
    204051 SOLV     54253    TIP3     OH2      OT      -0.834000       15.9994           0
    204052 SOLV     54253    TIP3     H1       HT       0.417000       1.00800           0
    204053 SOLV     54253    TIP3     H2       HT       0.417000       1.00800           0
    204054 SOLV     54254    TIP3     OH2      OT      -0.834000       15.9994           0
    204055 SOLV     54254    TIP3     H1       HT       0.417000       1.00800           0
    204056 SOLV     54254    TIP3     H2       HT       0.417000       1.00800           0
    204057 SOLV     54255    TIP3     OH2      OT      -0.834000       15.9994           0
    204058 SOLV     54255    TIP3     H1       HT       0.417000       1.00800           0
    204059 SOLV     54255    TIP3     H2       HT       0.417000       1.00800           0
    204060 SOLV     54256    TIP3     OH2      OT      -0.834000       15.9994           0
    204061 SOLV     54256    TIP3     H1       HT       0.417000       1.00800           0
    204062 SOLV     54256    TIP3     H2       HT       0.417000       1.00800           0
    204063 SOLV     54257    TIP3     OH2      OT      -0.834000       15.9994           0
    204064 SOLV     54257    TIP3     H1       HT       0.417000       1.00800           0
    204065 SOLV     54257    TIP3     H2       HT       0.417000       1.00800           0
    204066 SOLV     54258    TIP3     OH2      OT      -0.834000       15.9994           0
    204067 SOLV     54258    TIP3     H1       HT       0.417000       1.00800           0
    204068 SOLV     54258    TIP3     H2       HT       0.417000       1.00800           0
    204069 SOLV     54259    TIP3     OH2      OT      -0.834000       15.9994           0
    204070 SOLV     54259    TIP3     H1       HT       0.417000       1.00800           0
    204071 SOLV     54259    TIP3     H2       HT       0.417000       1.00800           0
    204072 SOLV     54260    TIP3     OH2      OT      -0.834000       15.9994           0
    204073 SOLV     54260    TIP3     H1       HT       0.417000       1.00800           0
    204074 SOLV     54260    TIP3     H2       HT       0.417000       1.00800           0
    204075 SOLV     54261    TIP3     OH2      OT      -0.834000       15.9994           0
    204076 SOLV     54261    TIP3     H1       HT       0.417000       1.00800           0
    204077 SOLV     54261    TIP3     H2       HT       0.417000       1.00800           0
    204078 SOLV     54262    TIP3     OH2      OT      -0.834000       15.9994           0
    204079 SOLV     54262    TIP3     H1       HT       0.417000       1.00800           0
    204080 SOLV     54262    TIP3     H2       HT       0.417000       1.00800           0
    204081 SOLV     54263    TIP3     OH2      OT      -0.834000       15.9994           0
    204082 SOLV     54263    TIP3     H1       HT       0.417000       1.00800           0
    204083 SOLV     54263    TIP3     H2       HT       0.417000       1.00800           0
    204084 SOLV     54264    TIP3     OH2      OT      -0.834000       15.9994           0
    204085 SOLV     54264    TIP3     H1       HT       0.417000       1.00800           0
    204086 SOLV     54264    TIP3     H2       HT       0.417000       1.00800           0
    204087 SOLV     54265    TIP3     OH2      OT      -0.834000       15.9994           0
    204088 SOLV     54265    TIP3     H1       HT       0.417000       1.00800           0
    204089 SOLV     54265    TIP3     H2       HT       0.417000       1.00800           0
    204090 SOLV     54266    TIP3     OH2      OT      -0.834000       15.9994           0
    204091 SOLV     54266    TIP3     H1       HT       0.417000       1.00800           0
    204092 SOLV     54266    TIP3     H2       HT       0.417000       1.00800           0
    204093 SOLV     54267    TIP3     OH2      OT      -0.834000       15.9994           0
    204094 SOLV     54267    TIP3     H1       HT       0.417000       1.00800           0
    204095 SOLV     54267    TIP3     H2       HT       0.417000       1.00800           0
    204096 SOLV     54268    TIP3     OH2      OT      -0.834000       15.9994           0
    204097 SOLV     54268    TIP3     H1       HT       0.417000       1.00800           0
    204098 SOLV     54268    TIP3     H2       HT       0.417000       1.00800           0
    204099 SOLV     54269    TIP3     OH2      OT      -0.834000       15.9994           0
    204100 SOLV     54269    TIP3     H1       HT       0.417000       1.00800           0
    204101 SOLV     54269    TIP3     H2       HT       0.417000       1.00800           0
    204102 SOLV     54270    TIP3     OH2      OT      -0.834000       15.9994           0
    204103 SOLV     54270    TIP3     H1       HT       0.417000       1.00800           0
    204104 SOLV     54270    TIP3     H2       HT       0.417000       1.00800           0
    204105 SOLV     54271    TIP3     OH2      OT      -0.834000       15.9994           0
    204106 SOLV     54271    TIP3     H1       HT       0.417000       1.00800           0
    204107 SOLV     54271    TIP3     H2       HT       0.417000       1.00800           0
    204108 SOLV     54272    TIP3     OH2      OT      -0.834000       15.9994           0
    204109 SOLV     54272    TIP3     H1       HT       0.417000       1.00800           0
    204110 SOLV     54272    TIP3     H2       HT       0.417000       1.00800           0
    204111 SOLV     54273    TIP3     OH2      OT      -0.834000       15.9994           0
    204112 SOLV     54273    TIP3     H1       HT       0.417000       1.00800           0
    204113 SOLV     54273    TIP3     H2       HT       0.417000       1.00800           0
    204114 SOLV     54274    TIP3     OH2      OT      -0.834000       15.9994           0
    204115 SOLV     54274    TIP3     H1       HT       0.417000       1.00800           0
    204116 SOLV     54274    TIP3     H2       HT       0.417000       1.00800           0
    204117 SOLV     54275    TIP3     OH2      OT      -0.834000       15.9994           0
    204118 SOLV     54275    TIP3     H1       HT       0.417000       1.00800           0
    204119 SOLV     54275    TIP3     H2       HT       0.417000       1.00800           0
    204120 SOLV     54276    TIP3     OH2      OT      -0.834000       15.9994           0
    204121 SOLV     54276    TIP3     H1       HT       0.417000       1.00800           0
    204122 SOLV     54276    TIP3     H2       HT       0.417000       1.00800           0
    204123 SOLV     54277    TIP3     OH2      OT      -0.834000       15.9994           0
    204124 SOLV     54277    TIP3     H1       HT       0.417000       1.00800           0
    204125 SOLV     54277    TIP3     H2       HT       0.417000       1.00800           0
    204126 SOLV     54278    TIP3     OH2      OT      -0.834000       15.9994           0
    204127 SOLV     54278    TIP3     H1       HT       0.417000       1.00800           0
    204128 SOLV     54278    TIP3     H2       HT       0.417000       1.00800           0
    204129 SOLV     54279    TIP3     OH2      OT      -0.834000       15.9994           0
    204130 SOLV     54279    TIP3     H1       HT       0.417000       1.00800           0
    204131 SOLV     54279    TIP3     H2       HT       0.417000       1.00800           0
    204132 SOLV     54280    TIP3     OH2      OT      -0.834000       15.9994           0
    204133 SOLV     54280    TIP3     H1       HT       0.417000       1.00800           0
    204134 SOLV     54280    TIP3     H2       HT       0.417000       1.00800           0
    204135 SOLV     54281    TIP3     OH2      OT      -0.834000       15.9994           0
    204136 SOLV     54281    TIP3     H1       HT       0.417000       1.00800           0
    204137 SOLV     54281    TIP3     H2       HT       0.417000       1.00800           0
    204138 SOLV     54282    TIP3     OH2      OT      -0.834000       15.9994           0
    204139 SOLV     54282    TIP3     H1       HT       0.417000       1.00800           0
    204140 SOLV     54282    TIP3     H2       HT       0.417000       1.00800           0
    204141 SOLV     54283    TIP3     OH2      OT      -0.834000       15.9994           0
    204142 SOLV     54283    TIP3     H1       HT       0.417000       1.00800           0
    204143 SOLV     54283    TIP3     H2       HT       0.417000       1.00800           0
    204144 SOLV     54284    TIP3     OH2      OT      -0.834000       15.9994           0
    204145 SOLV     54284    TIP3     H1       HT       0.417000       1.00800           0
    204146 SOLV     54284    TIP3     H2       HT       0.417000       1.00800           0
    204147 SOLV     54285    TIP3     OH2      OT      -0.834000       15.9994           0
    204148 SOLV     54285    TIP3     H1       HT       0.417000       1.00800           0
    204149 SOLV     54285    TIP3     H2       HT       0.417000       1.00800           0
    204150 SOLV     54286    TIP3     OH2      OT      -0.834000       15.9994           0
    204151 SOLV     54286    TIP3     H1       HT       0.417000       1.00800           0
    204152 SOLV     54286    TIP3     H2       HT       0.417000       1.00800           0
    204153 SOLV     54287    TIP3     OH2      OT      -0.834000       15.9994           0
    204154 SOLV     54287    TIP3     H1       HT       0.417000       1.00800           0
    204155 SOLV     54287    TIP3     H2       HT       0.417000       1.00800           0
    204156 SOLV     54288    TIP3     OH2      OT      -0.834000       15.9994           0
    204157 SOLV     54288    TIP3     H1       HT       0.417000       1.00800           0
    204158 SOLV     54288    TIP3     H2       HT       0.417000       1.00800           0
    204159 SOLV     54289    TIP3     OH2      OT      -0.834000       15.9994           0
    204160 SOLV     54289    TIP3     H1       HT       0.417000       1.00800           0
    204161 SOLV     54289    TIP3     H2       HT       0.417000       1.00800           0
    204162 SOLV     54290    TIP3     OH2      OT      -0.834000       15.9994           0
    204163 SOLV     54290    TIP3     H1       HT       0.417000       1.00800           0
    204164 SOLV     54290    TIP3     H2       HT       0.417000       1.00800           0
    204165 SOLV     54291    TIP3     OH2      OT      -0.834000       15.9994           0
    204166 SOLV     54291    TIP3     H1       HT       0.417000       1.00800           0
    204167 SOLV     54291    TIP3     H2       HT       0.417000       1.00800           0
    204168 SOLV     54292    TIP3     OH2      OT      -0.834000       15.9994           0
    204169 SOLV     54292    TIP3     H1       HT       0.417000       1.00800           0
    204170 SOLV     54292    TIP3     H2       HT       0.417000       1.00800           0
    204171 SOLV     54293    TIP3     OH2      OT      -0.834000       15.9994           0
    204172 SOLV     54293    TIP3     H1       HT       0.417000       1.00800           0
    204173 SOLV     54293    TIP3     H2       HT       0.417000       1.00800           0
    204174 SOLV     54294    TIP3     OH2      OT      -0.834000       15.9994           0
    204175 SOLV     54294    TIP3     H1       HT       0.417000       1.00800           0
    204176 SOLV     54294    TIP3     H2       HT       0.417000       1.00800           0
    204177 SOLV     54295    TIP3     OH2      OT      -0.834000       15.9994           0
    204178 SOLV     54295    TIP3     H1       HT       0.417000       1.00800           0
    204179 SOLV     54295    TIP3     H2       HT       0.417000       1.00800           0
    204180 SOLV     54296    TIP3     OH2      OT      -0.834000       15.9994           0
    204181 SOLV     54296    TIP3     H1       HT       0.417000       1.00800           0
    204182 SOLV     54296    TIP3     H2       HT       0.417000       1.00800           0
    204183 SOLV     54297    TIP3     OH2      OT      -0.834000       15.9994           0
    204184 SOLV     54297    TIP3     H1       HT       0.417000       1.00800           0
    204185 SOLV     54297    TIP3     H2       HT       0.417000       1.00800           0
    204186 SOLV     54298    TIP3     OH2      OT      -0.834000       15.9994           0
    204187 SOLV     54298    TIP3     H1       HT       0.417000       1.00800           0
    204188 SOLV     54298    TIP3     H2       HT       0.417000       1.00800           0
    204189 SOLV     54299    TIP3     OH2      OT      -0.834000       15.9994           0
    204190 SOLV     54299    TIP3     H1       HT       0.417000       1.00800           0
    204191 SOLV     54299    TIP3     H2       HT       0.417000       1.00800           0
    204192 SOLV     54300    TIP3     OH2      OT      -0.834000       15.9994           0
    204193 SOLV     54300    TIP3     H1       HT       0.417000       1.00800           0
    204194 SOLV     54300    TIP3     H2       HT       0.417000       1.00800           0
    204195 SOLV     54301    TIP3     OH2      OT      -0.834000       15.9994           0
    204196 SOLV     54301    TIP3     H1       HT       0.417000       1.00800           0
    204197 SOLV     54301    TIP3     H2       HT       0.417000       1.00800           0
    204198 SOLV     54302    TIP3     OH2      OT      -0.834000       15.9994           0
    204199 SOLV     54302    TIP3     H1       HT       0.417000       1.00800           0
    204200 SOLV     54302    TIP3     H2       HT       0.417000       1.00800           0
    204201 SOLV     54303    TIP3     OH2      OT      -0.834000       15.9994           0
    204202 SOLV     54303    TIP3     H1       HT       0.417000       1.00800           0
    204203 SOLV     54303    TIP3     H2       HT       0.417000       1.00800           0
    204204 SOLV     54304    TIP3     OH2      OT      -0.834000       15.9994           0
    204205 SOLV     54304    TIP3     H1       HT       0.417000       1.00800           0
    204206 SOLV     54304    TIP3     H2       HT       0.417000       1.00800           0
    204207 SOLV     54305    TIP3     OH2      OT      -0.834000       15.9994           0
    204208 SOLV     54305    TIP3     H1       HT       0.417000       1.00800           0
    204209 SOLV     54305    TIP3     H2       HT       0.417000       1.00800           0
    204210 SOLV     54306    TIP3     OH2      OT      -0.834000       15.9994           0
    204211 SOLV     54306    TIP3     H1       HT       0.417000       1.00800           0
    204212 SOLV     54306    TIP3     H2       HT       0.417000       1.00800           0
    204213 SOLV     54307    TIP3     OH2      OT      -0.834000       15.9994           0
    204214 SOLV     54307    TIP3     H1       HT       0.417000       1.00800           0
    204215 SOLV     54307    TIP3     H2       HT       0.417000       1.00800           0
    204216 SOLV     54308    TIP3     OH2      OT      -0.834000       15.9994           0
    204217 SOLV     54308    TIP3     H1       HT       0.417000       1.00800           0
    204218 SOLV     54308    TIP3     H2       HT       0.417000       1.00800           0
    204219 SOLV     54309    TIP3     OH2      OT      -0.834000       15.9994           0
    204220 SOLV     54309    TIP3     H1       HT       0.417000       1.00800           0
    204221 SOLV     54309    TIP3     H2       HT       0.417000       1.00800           0
    204222 SOLV     54310    TIP3     OH2      OT      -0.834000       15.9994           0
    204223 SOLV     54310    TIP3     H1       HT       0.417000       1.00800           0
    204224 SOLV     54310    TIP3     H2       HT       0.417000       1.00800           0
    204225 SOLV     54311    TIP3     OH2      OT      -0.834000       15.9994           0
    204226 SOLV     54311    TIP3     H1       HT       0.417000       1.00800           0
    204227 SOLV     54311    TIP3     H2       HT       0.417000       1.00800           0
    204228 SOLV     54312    TIP3     OH2      OT      -0.834000       15.9994           0
    204229 SOLV     54312    TIP3     H1       HT       0.417000       1.00800           0
    204230 SOLV     54312    TIP3     H2       HT       0.417000       1.00800           0
    204231 SOLV     54313    TIP3     OH2      OT      -0.834000       15.9994           0
    204232 SOLV     54313    TIP3     H1       HT       0.417000       1.00800           0
    204233 SOLV     54313    TIP3     H2       HT       0.417000       1.00800           0
    204234 SOLV     54314    TIP3     OH2      OT      -0.834000       15.9994           0
    204235 SOLV     54314    TIP3     H1       HT       0.417000       1.00800           0
    204236 SOLV     54314    TIP3     H2       HT       0.417000       1.00800           0
    204237 SOLV     54315    TIP3     OH2      OT      -0.834000       15.9994           0
    204238 SOLV     54315    TIP3     H1       HT       0.417000       1.00800           0
    204239 SOLV     54315    TIP3     H2       HT       0.417000       1.00800           0
    204240 SOLV     54316    TIP3     OH2      OT      -0.834000       15.9994           0
    204241 SOLV     54316    TIP3     H1       HT       0.417000       1.00800           0
    204242 SOLV     54316    TIP3     H2       HT       0.417000       1.00800           0
    204243 SOLV     54317    TIP3     OH2      OT      -0.834000       15.9994           0
    204244 SOLV     54317    TIP3     H1       HT       0.417000       1.00800           0
    204245 SOLV     54317    TIP3     H2       HT       0.417000       1.00800           0
    204246 SOLV     54318    TIP3     OH2      OT      -0.834000       15.9994           0
    204247 SOLV     54318    TIP3     H1       HT       0.417000       1.00800           0
    204248 SOLV     54318    TIP3     H2       HT       0.417000       1.00800           0
    204249 SOLV     54319    TIP3     OH2      OT      -0.834000       15.9994           0
    204250 SOLV     54319    TIP3     H1       HT       0.417000       1.00800           0
    204251 SOLV     54319    TIP3     H2       HT       0.417000       1.00800           0
    204252 SOLV     54320    TIP3     OH2      OT      -0.834000       15.9994           0
    204253 SOLV     54320    TIP3     H1       HT       0.417000       1.00800           0
    204254 SOLV     54320    TIP3     H2       HT       0.417000       1.00800           0
    204255 SOLV     54321    TIP3     OH2      OT      -0.834000       15.9994           0
    204256 SOLV     54321    TIP3     H1       HT       0.417000       1.00800           0
    204257 SOLV     54321    TIP3     H2       HT       0.417000       1.00800           0
    204258 SOLV     54322    TIP3     OH2      OT      -0.834000       15.9994           0
    204259 SOLV     54322    TIP3     H1       HT       0.417000       1.00800           0
    204260 SOLV     54322    TIP3     H2       HT       0.417000       1.00800           0
    204261 SOLV     54323    TIP3     OH2      OT      -0.834000       15.9994           0
    204262 SOLV     54323    TIP3     H1       HT       0.417000       1.00800           0
    204263 SOLV     54323    TIP3     H2       HT       0.417000       1.00800           0
    204264 SOLV     54324    TIP3     OH2      OT      -0.834000       15.9994           0
    204265 SOLV     54324    TIP3     H1       HT       0.417000       1.00800           0
    204266 SOLV     54324    TIP3     H2       HT       0.417000       1.00800           0
    204267 SOLV     54325    TIP3     OH2      OT      -0.834000       15.9994           0
    204268 SOLV     54325    TIP3     H1       HT       0.417000       1.00800           0
    204269 SOLV     54325    TIP3     H2       HT       0.417000       1.00800           0
    204270 SOLV     54326    TIP3     OH2      OT      -0.834000       15.9994           0
    204271 SOLV     54326    TIP3     H1       HT       0.417000       1.00800           0
    204272 SOLV     54326    TIP3     H2       HT       0.417000       1.00800           0
    204273 SOLV     54327    TIP3     OH2      OT      -0.834000       15.9994           0
    204274 SOLV     54327    TIP3     H1       HT       0.417000       1.00800           0
    204275 SOLV     54327    TIP3     H2       HT       0.417000       1.00800           0
    204276 SOLV     54328    TIP3     OH2      OT      -0.834000       15.9994           0
    204277 SOLV     54328    TIP3     H1       HT       0.417000       1.00800           0
    204278 SOLV     54328    TIP3     H2       HT       0.417000       1.00800           0
    204279 SOLV     54329    TIP3     OH2      OT      -0.834000       15.9994           0
    204280 SOLV     54329    TIP3     H1       HT       0.417000       1.00800           0
    204281 SOLV     54329    TIP3     H2       HT       0.417000       1.00800           0
    204282 SOLV     54330    TIP3     OH2      OT      -0.834000       15.9994           0
    204283 SOLV     54330    TIP3     H1       HT       0.417000       1.00800           0
    204284 SOLV     54330    TIP3     H2       HT       0.417000       1.00800           0
    204285 SOLV     54331    TIP3     OH2      OT      -0.834000       15.9994           0
    204286 SOLV     54331    TIP3     H1       HT       0.417000       1.00800           0
    204287 SOLV     54331    TIP3     H2       HT       0.417000       1.00800           0
    204288 SOLV     54332    TIP3     OH2      OT      -0.834000       15.9994           0
    204289 SOLV     54332    TIP3     H1       HT       0.417000       1.00800           0
    204290 SOLV     54332    TIP3     H2       HT       0.417000       1.00800           0
    204291 SOLV     54333    TIP3     OH2      OT      -0.834000       15.9994           0
    204292 SOLV     54333    TIP3     H1       HT       0.417000       1.00800           0
    204293 SOLV     54333    TIP3     H2       HT       0.417000       1.00800           0
    204294 SOLV     54334    TIP3     OH2      OT      -0.834000       15.9994           0
    204295 SOLV     54334    TIP3     H1       HT       0.417000       1.00800           0
    204296 SOLV     54334    TIP3     H2       HT       0.417000       1.00800           0
    204297 SOLV     54335    TIP3     OH2      OT      -0.834000       15.9994           0
    204298 SOLV     54335    TIP3     H1       HT       0.417000       1.00800           0
    204299 SOLV     54335    TIP3     H2       HT       0.417000       1.00800           0
    204300 SOLV     54336    TIP3     OH2      OT      -0.834000       15.9994           0
    204301 SOLV     54336    TIP3     H1       HT       0.417000       1.00800           0
    204302 SOLV     54336    TIP3     H2       HT       0.417000       1.00800           0
    204303 SOLV     54337    TIP3     OH2      OT      -0.834000       15.9994           0
    204304 SOLV     54337    TIP3     H1       HT       0.417000       1.00800           0
    204305 SOLV     54337    TIP3     H2       HT       0.417000       1.00800           0
    204306 SOLV     54338    TIP3     OH2      OT      -0.834000       15.9994           0
    204307 SOLV     54338    TIP3     H1       HT       0.417000       1.00800           0
    204308 SOLV     54338    TIP3     H2       HT       0.417000       1.00800           0
    204309 SOLV     54339    TIP3     OH2      OT      -0.834000       15.9994           0
    204310 SOLV     54339    TIP3     H1       HT       0.417000       1.00800           0
    204311 SOLV     54339    TIP3     H2       HT       0.417000       1.00800           0
    204312 SOLV     54340    TIP3     OH2      OT      -0.834000       15.9994           0
    204313 SOLV     54340    TIP3     H1       HT       0.417000       1.00800           0
    204314 SOLV     54340    TIP3     H2       HT       0.417000       1.00800           0
    204315 SOLV     54341    TIP3     OH2      OT      -0.834000       15.9994           0
    204316 SOLV     54341    TIP3     H1       HT       0.417000       1.00800           0
    204317 SOLV     54341    TIP3     H2       HT       0.417000       1.00800           0
    204318 SOLV     54342    TIP3     OH2      OT      -0.834000       15.9994           0
    204319 SOLV     54342    TIP3     H1       HT       0.417000       1.00800           0
    204320 SOLV     54342    TIP3     H2       HT       0.417000       1.00800           0
    204321 SOLV     54343    TIP3     OH2      OT      -0.834000       15.9994           0
    204322 SOLV     54343    TIP3     H1       HT       0.417000       1.00800           0
    204323 SOLV     54343    TIP3     H2       HT       0.417000       1.00800           0
    204324 SOLV     54344    TIP3     OH2      OT      -0.834000       15.9994           0
    204325 SOLV     54344    TIP3     H1       HT       0.417000       1.00800           0
    204326 SOLV     54344    TIP3     H2       HT       0.417000       1.00800           0
    204327 SOLV     54345    TIP3     OH2      OT      -0.834000       15.9994           0
    204328 SOLV     54345    TIP3     H1       HT       0.417000       1.00800           0
    204329 SOLV     54345    TIP3     H2       HT       0.417000       1.00800           0
    204330 SOLV     54346    TIP3     OH2      OT      -0.834000       15.9994           0
    204331 SOLV     54346    TIP3     H1       HT       0.417000       1.00800           0
    204332 SOLV     54346    TIP3     H2       HT       0.417000       1.00800           0
    204333 SOLV     54347    TIP3     OH2      OT      -0.834000       15.9994           0
    204334 SOLV     54347    TIP3     H1       HT       0.417000       1.00800           0
    204335 SOLV     54347    TIP3     H2       HT       0.417000       1.00800           0
    204336 SOLV     54348    TIP3     OH2      OT      -0.834000       15.9994           0
    204337 SOLV     54348    TIP3     H1       HT       0.417000       1.00800           0
    204338 SOLV     54348    TIP3     H2       HT       0.417000       1.00800           0
    204339 SOLV     54349    TIP3     OH2      OT      -0.834000       15.9994           0
    204340 SOLV     54349    TIP3     H1       HT       0.417000       1.00800           0
    204341 SOLV     54349    TIP3     H2       HT       0.417000       1.00800           0
    204342 SOLV     54350    TIP3     OH2      OT      -0.834000       15.9994           0
    204343 SOLV     54350    TIP3     H1       HT       0.417000       1.00800           0
    204344 SOLV     54350    TIP3     H2       HT       0.417000       1.00800           0
    204345 SOLV     54351    TIP3     OH2      OT      -0.834000       15.9994           0
    204346 SOLV     54351    TIP3     H1       HT       0.417000       1.00800           0
    204347 SOLV     54351    TIP3     H2       HT       0.417000       1.00800           0
    204348 SOLV     54352    TIP3     OH2      OT      -0.834000       15.9994           0
    204349 SOLV     54352    TIP3     H1       HT       0.417000       1.00800           0
    204350 SOLV     54352    TIP3     H2       HT       0.417000       1.00800           0
    204351 SOLV     54353    TIP3     OH2      OT      -0.834000       15.9994           0
    204352 SOLV     54353    TIP3     H1       HT       0.417000       1.00800           0
    204353 SOLV     54353    TIP3     H2       HT       0.417000       1.00800           0
    204354 SOLV     54354    TIP3     OH2      OT      -0.834000       15.9994           0
    204355 SOLV     54354    TIP3     H1       HT       0.417000       1.00800           0
    204356 SOLV     54354    TIP3     H2       HT       0.417000       1.00800           0
    204357 SOLV     54355    TIP3     OH2      OT      -0.834000       15.9994           0
    204358 SOLV     54355    TIP3     H1       HT       0.417000       1.00800           0
    204359 SOLV     54355    TIP3     H2       HT       0.417000       1.00800           0
    204360 SOLV     54356    TIP3     OH2      OT      -0.834000       15.9994           0
    204361 SOLV     54356    TIP3     H1       HT       0.417000       1.00800           0
    204362 SOLV     54356    TIP3     H2       HT       0.417000       1.00800           0
    204363 SOLV     54357    TIP3     OH2      OT      -0.834000       15.9994           0
    204364 SOLV     54357    TIP3     H1       HT       0.417000       1.00800           0
    204365 SOLV     54357    TIP3     H2       HT       0.417000       1.00800           0
    204366 SOLV     54358    TIP3     OH2      OT      -0.834000       15.9994           0
    204367 SOLV     54358    TIP3     H1       HT       0.417000       1.00800           0
    204368 SOLV     54358    TIP3     H2       HT       0.417000       1.00800           0
    204369 SOLV     54359    TIP3     OH2      OT      -0.834000       15.9994           0
    204370 SOLV     54359    TIP3     H1       HT       0.417000       1.00800           0
    204371 SOLV     54359    TIP3     H2       HT       0.417000       1.00800           0
    204372 SOLV     54360    TIP3     OH2      OT      -0.834000       15.9994           0
    204373 SOLV     54360    TIP3     H1       HT       0.417000       1.00800           0
    204374 SOLV     54360    TIP3     H2       HT       0.417000       1.00800           0
    204375 SOLV     54361    TIP3     OH2      OT      -0.834000       15.9994           0
    204376 SOLV     54361    TIP3     H1       HT       0.417000       1.00800           0
    204377 SOLV     54361    TIP3     H2       HT       0.417000       1.00800           0
    204378 SOLV     54362    TIP3     OH2      OT      -0.834000       15.9994           0
    204379 SOLV     54362    TIP3     H1       HT       0.417000       1.00800           0
    204380 SOLV     54362    TIP3     H2       HT       0.417000       1.00800           0
    204381 SOLV     54363    TIP3     OH2      OT      -0.834000       15.9994           0
    204382 SOLV     54363    TIP3     H1       HT       0.417000       1.00800           0
    204383 SOLV     54363    TIP3     H2       HT       0.417000       1.00800           0
    204384 SOLV     54364    TIP3     OH2      OT      -0.834000       15.9994           0
    204385 SOLV     54364    TIP3     H1       HT       0.417000       1.00800           0
    204386 SOLV     54364    TIP3     H2       HT       0.417000       1.00800           0
    204387 SOLV     54365    TIP3     OH2      OT      -0.834000       15.9994           0
    204388 SOLV     54365    TIP3     H1       HT       0.417000       1.00800           0
    204389 SOLV     54365    TIP3     H2       HT       0.417000       1.00800           0
    204390 SOLV     54366    TIP3     OH2      OT      -0.834000       15.9994           0
    204391 SOLV     54366    TIP3     H1       HT       0.417000       1.00800           0
    204392 SOLV     54366    TIP3     H2       HT       0.417000       1.00800           0
    204393 SOLV     54367    TIP3     OH2      OT      -0.834000       15.9994           0
    204394 SOLV     54367    TIP3     H1       HT       0.417000       1.00800           0
    204395 SOLV     54367    TIP3     H2       HT       0.417000       1.00800           0
    204396 SOLV     54368    TIP3     OH2      OT      -0.834000       15.9994           0
    204397 SOLV     54368    TIP3     H1       HT       0.417000       1.00800           0
    204398 SOLV     54368    TIP3     H2       HT       0.417000       1.00800           0
    204399 SOLV     54369    TIP3     OH2      OT      -0.834000       15.9994           0
    204400 SOLV     54369    TIP3     H1       HT       0.417000       1.00800           0
    204401 SOLV     54369    TIP3     H2       HT       0.417000       1.00800           0
    204402 SOLV     54370    TIP3     OH2      OT      -0.834000       15.9994           0
    204403 SOLV     54370    TIP3     H1       HT       0.417000       1.00800           0
    204404 SOLV     54370    TIP3     H2       HT       0.417000       1.00800           0
    204405 SOLV     54371    TIP3     OH2      OT      -0.834000       15.9994           0
    204406 SOLV     54371    TIP3     H1       HT       0.417000       1.00800           0
    204407 SOLV     54371    TIP3     H2       HT       0.417000       1.00800           0
    204408 SOLV     54372    TIP3     OH2      OT      -0.834000       15.9994           0
    204409 SOLV     54372    TIP3     H1       HT       0.417000       1.00800           0
    204410 SOLV     54372    TIP3     H2       HT       0.417000       1.00800           0
    204411 SOLV     54373    TIP3     OH2      OT      -0.834000       15.9994           0
    204412 SOLV     54373    TIP3     H1       HT       0.417000       1.00800           0
    204413 SOLV     54373    TIP3     H2       HT       0.417000       1.00800           0
    204414 SOLV     54374    TIP3     OH2      OT      -0.834000       15.9994           0
    204415 SOLV     54374    TIP3     H1       HT       0.417000       1.00800           0
    204416 SOLV     54374    TIP3     H2       HT       0.417000       1.00800           0
    204417 SOLV     54375    TIP3     OH2      OT      -0.834000       15.9994           0
    204418 SOLV     54375    TIP3     H1       HT       0.417000       1.00800           0
    204419 SOLV     54375    TIP3     H2       HT       0.417000       1.00800           0
    204420 SOLV     54376    TIP3     OH2      OT      -0.834000       15.9994           0
    204421 SOLV     54376    TIP3     H1       HT       0.417000       1.00800           0
    204422 SOLV     54376    TIP3     H2       HT       0.417000       1.00800           0
    204423 SOLV     54377    TIP3     OH2      OT      -0.834000       15.9994           0
    204424 SOLV     54377    TIP3     H1       HT       0.417000       1.00800           0
    204425 SOLV     54377    TIP3     H2       HT       0.417000       1.00800           0
    204426 SOLV     54378    TIP3     OH2      OT      -0.834000       15.9994           0
    204427 SOLV     54378    TIP3     H1       HT       0.417000       1.00800           0
    204428 SOLV     54378    TIP3     H2       HT       0.417000       1.00800           0
    204429 SOLV     54379    TIP3     OH2      OT      -0.834000       15.9994           0
    204430 SOLV     54379    TIP3     H1       HT       0.417000       1.00800           0
    204431 SOLV     54379    TIP3     H2       HT       0.417000       1.00800           0
    204432 SOLV     54380    TIP3     OH2      OT      -0.834000       15.9994           0
    204433 SOLV     54380    TIP3     H1       HT       0.417000       1.00800           0
    204434 SOLV     54380    TIP3     H2       HT       0.417000       1.00800           0
    204435 SOLV     54381    TIP3     OH2      OT      -0.834000       15.9994           0
    204436 SOLV     54381    TIP3     H1       HT       0.417000       1.00800           0
    204437 SOLV     54381    TIP3     H2       HT       0.417000       1.00800           0
    204438 SOLV     54382    TIP3     OH2      OT      -0.834000       15.9994           0
    204439 SOLV     54382    TIP3     H1       HT       0.417000       1.00800           0
    204440 SOLV     54382    TIP3     H2       HT       0.417000       1.00800           0
    204441 SOLV     54383    TIP3     OH2      OT      -0.834000       15.9994           0
    204442 SOLV     54383    TIP3     H1       HT       0.417000       1.00800           0
    204443 SOLV     54383    TIP3     H2       HT       0.417000       1.00800           0
    204444 SOLV     54384    TIP3     OH2      OT      -0.834000       15.9994           0
    204445 SOLV     54384    TIP3     H1       HT       0.417000       1.00800           0
    204446 SOLV     54384    TIP3     H2       HT       0.417000       1.00800           0
    204447 SOLV     54385    TIP3     OH2      OT      -0.834000       15.9994           0
    204448 SOLV     54385    TIP3     H1       HT       0.417000       1.00800           0
    204449 SOLV     54385    TIP3     H2       HT       0.417000       1.00800           0
    204450 SOLV     54386    TIP3     OH2      OT      -0.834000       15.9994           0
    204451 SOLV     54386    TIP3     H1       HT       0.417000       1.00800           0
    204452 SOLV     54386    TIP3     H2       HT       0.417000       1.00800           0
    204453 SOLV     54387    TIP3     OH2      OT      -0.834000       15.9994           0
    204454 SOLV     54387    TIP3     H1       HT       0.417000       1.00800           0
    204455 SOLV     54387    TIP3     H2       HT       0.417000       1.00800           0
    204456 SOLV     54388    TIP3     OH2      OT      -0.834000       15.9994           0
    204457 SOLV     54388    TIP3     H1       HT       0.417000       1.00800           0
    204458 SOLV     54388    TIP3     H2       HT       0.417000       1.00800           0
    204459 SOLV     54389    TIP3     OH2      OT      -0.834000       15.9994           0
    204460 SOLV     54389    TIP3     H1       HT       0.417000       1.00800           0
    204461 SOLV     54389    TIP3     H2       HT       0.417000       1.00800           0
    204462 SOLV     54390    TIP3     OH2      OT      -0.834000       15.9994           0
    204463 SOLV     54390    TIP3     H1       HT       0.417000       1.00800           0
    204464 SOLV     54390    TIP3     H2       HT       0.417000       1.00800           0
    204465 SOLV     54391    TIP3     OH2      OT      -0.834000       15.9994           0
    204466 SOLV     54391    TIP3     H1       HT       0.417000       1.00800           0
    204467 SOLV     54391    TIP3     H2       HT       0.417000       1.00800           0
    204468 SOLV     54392    TIP3     OH2      OT      -0.834000       15.9994           0
    204469 SOLV     54392    TIP3     H1       HT       0.417000       1.00800           0
    204470 SOLV     54392    TIP3     H2       HT       0.417000       1.00800           0
    204471 SOLV     54393    TIP3     OH2      OT      -0.834000       15.9994           0
    204472 SOLV     54393    TIP3     H1       HT       0.417000       1.00800           0
    204473 SOLV     54393    TIP3     H2       HT       0.417000       1.00800           0
    204474 SOLV     54394    TIP3     OH2      OT      -0.834000       15.9994           0
    204475 SOLV     54394    TIP3     H1       HT       0.417000       1.00800           0
    204476 SOLV     54394    TIP3     H2       HT       0.417000       1.00800           0
    204477 SOLV     54395    TIP3     OH2      OT      -0.834000       15.9994           0
    204478 SOLV     54395    TIP3     H1       HT       0.417000       1.00800           0
    204479 SOLV     54395    TIP3     H2       HT       0.417000       1.00800           0
    204480 SOLV     54396    TIP3     OH2      OT      -0.834000       15.9994           0
    204481 SOLV     54396    TIP3     H1       HT       0.417000       1.00800           0
    204482 SOLV     54396    TIP3     H2       HT       0.417000       1.00800           0
    204483 SOLV     54397    TIP3     OH2      OT      -0.834000       15.9994           0
    204484 SOLV     54397    TIP3     H1       HT       0.417000       1.00800           0
    204485 SOLV     54397    TIP3     H2       HT       0.417000       1.00800           0
    204486 SOLV     54398    TIP3     OH2      OT      -0.834000       15.9994           0
    204487 SOLV     54398    TIP3     H1       HT       0.417000       1.00800           0
    204488 SOLV     54398    TIP3     H2       HT       0.417000       1.00800           0
    204489 SOLV     54399    TIP3     OH2      OT      -0.834000       15.9994           0
    204490 SOLV     54399    TIP3     H1       HT       0.417000       1.00800           0
    204491 SOLV     54399    TIP3     H2       HT       0.417000       1.00800           0
    204492 SOLV     54400    TIP3     OH2      OT      -0.834000       15.9994           0
    204493 SOLV     54400    TIP3     H1       HT       0.417000       1.00800           0
    204494 SOLV     54400    TIP3     H2       HT       0.417000       1.00800           0
    204495 SOLV     54401    TIP3     OH2      OT      -0.834000       15.9994           0
    204496 SOLV     54401    TIP3     H1       HT       0.417000       1.00800           0
    204497 SOLV     54401    TIP3     H2       HT       0.417000       1.00800           0
    204498 SOLV     54402    TIP3     OH2      OT      -0.834000       15.9994           0
    204499 SOLV     54402    TIP3     H1       HT       0.417000       1.00800           0
    204500 SOLV     54402    TIP3     H2       HT       0.417000       1.00800           0
    204501 SOLV     54403    TIP3     OH2      OT      -0.834000       15.9994           0
    204502 SOLV     54403    TIP3     H1       HT       0.417000       1.00800           0
    204503 SOLV     54403    TIP3     H2       HT       0.417000       1.00800           0
    204504 SOLV     54404    TIP3     OH2      OT      -0.834000       15.9994           0
    204505 SOLV     54404    TIP3     H1       HT       0.417000       1.00800           0
    204506 SOLV     54404    TIP3     H2       HT       0.417000       1.00800           0
    204507 SOLV     54405    TIP3     OH2      OT      -0.834000       15.9994           0
    204508 SOLV     54405    TIP3     H1       HT       0.417000       1.00800           0
    204509 SOLV     54405    TIP3     H2       HT       0.417000       1.00800           0
    204510 SOLV     54406    TIP3     OH2      OT      -0.834000       15.9994           0
    204511 SOLV     54406    TIP3     H1       HT       0.417000       1.00800           0
    204512 SOLV     54406    TIP3     H2       HT       0.417000       1.00800           0
    204513 SOLV     54407    TIP3     OH2      OT      -0.834000       15.9994           0
    204514 SOLV     54407    TIP3     H1       HT       0.417000       1.00800           0
    204515 SOLV     54407    TIP3     H2       HT       0.417000       1.00800           0
    204516 SOLV     54408    TIP3     OH2      OT      -0.834000       15.9994           0
    204517 SOLV     54408    TIP3     H1       HT       0.417000       1.00800           0
    204518 SOLV     54408    TIP3     H2       HT       0.417000       1.00800           0
    204519 SOLV     54409    TIP3     OH2      OT      -0.834000       15.9994           0
    204520 SOLV     54409    TIP3     H1       HT       0.417000       1.00800           0
    204521 SOLV     54409    TIP3     H2       HT       0.417000       1.00800           0
    204522 SOLV     54410    TIP3     OH2      OT      -0.834000       15.9994           0
    204523 SOLV     54410    TIP3     H1       HT       0.417000       1.00800           0
    204524 SOLV     54410    TIP3     H2       HT       0.417000       1.00800           0
    204525 SOLV     54411    TIP3     OH2      OT      -0.834000       15.9994           0
    204526 SOLV     54411    TIP3     H1       HT       0.417000       1.00800           0
    204527 SOLV     54411    TIP3     H2       HT       0.417000       1.00800           0
    204528 SOLV     54412    TIP3     OH2      OT      -0.834000       15.9994           0
    204529 SOLV     54412    TIP3     H1       HT       0.417000       1.00800           0
    204530 SOLV     54412    TIP3     H2       HT       0.417000       1.00800           0
    204531 SOLV     54413    TIP3     OH2      OT      -0.834000       15.9994           0
    204532 SOLV     54413    TIP3     H1       HT       0.417000       1.00800           0
    204533 SOLV     54413    TIP3     H2       HT       0.417000       1.00800           0
    204534 SOLV     54414    TIP3     OH2      OT      -0.834000       15.9994           0
    204535 SOLV     54414    TIP3     H1       HT       0.417000       1.00800           0
    204536 SOLV     54414    TIP3     H2       HT       0.417000       1.00800           0
    204537 SOLV     54415    TIP3     OH2      OT      -0.834000       15.9994           0
    204538 SOLV     54415    TIP3     H1       HT       0.417000       1.00800           0
    204539 SOLV     54415    TIP3     H2       HT       0.417000       1.00800           0
    204540 SOLV     54416    TIP3     OH2      OT      -0.834000       15.9994           0
    204541 SOLV     54416    TIP3     H1       HT       0.417000       1.00800           0
    204542 SOLV     54416    TIP3     H2       HT       0.417000       1.00800           0
    204543 SOLV     54417    TIP3     OH2      OT      -0.834000       15.9994           0
    204544 SOLV     54417    TIP3     H1       HT       0.417000       1.00800           0
    204545 SOLV     54417    TIP3     H2       HT       0.417000       1.00800           0
    204546 SOLV     54418    TIP3     OH2      OT      -0.834000       15.9994           0
    204547 SOLV     54418    TIP3     H1       HT       0.417000       1.00800           0
    204548 SOLV     54418    TIP3     H2       HT       0.417000       1.00800           0
    204549 SOLV     54419    TIP3     OH2      OT      -0.834000       15.9994           0
    204550 SOLV     54419    TIP3     H1       HT       0.417000       1.00800           0
    204551 SOLV     54419    TIP3     H2       HT       0.417000       1.00800           0
    204552 SOLV     54420    TIP3     OH2      OT      -0.834000       15.9994           0
    204553 SOLV     54420    TIP3     H1       HT       0.417000       1.00800           0
    204554 SOLV     54420    TIP3     H2       HT       0.417000       1.00800           0
    204555 SOLV     54421    TIP3     OH2      OT      -0.834000       15.9994           0
    204556 SOLV     54421    TIP3     H1       HT       0.417000       1.00800           0
    204557 SOLV     54421    TIP3     H2       HT       0.417000       1.00800           0
    204558 SOLV     54422    TIP3     OH2      OT      -0.834000       15.9994           0
    204559 SOLV     54422    TIP3     H1       HT       0.417000       1.00800           0
    204560 SOLV     54422    TIP3     H2       HT       0.417000       1.00800           0
    204561 SOLV     54423    TIP3     OH2      OT      -0.834000       15.9994           0
    204562 SOLV     54423    TIP3     H1       HT       0.417000       1.00800           0
    204563 SOLV     54423    TIP3     H2       HT       0.417000       1.00800           0
    204564 SOLV     54424    TIP3     OH2      OT      -0.834000       15.9994           0
    204565 SOLV     54424    TIP3     H1       HT       0.417000       1.00800           0
    204566 SOLV     54424    TIP3     H2       HT       0.417000       1.00800           0
    204567 SOLV     54425    TIP3     OH2      OT      -0.834000       15.9994           0
    204568 SOLV     54425    TIP3     H1       HT       0.417000       1.00800           0
    204569 SOLV     54425    TIP3     H2       HT       0.417000       1.00800           0
    204570 SOLV     54426    TIP3     OH2      OT      -0.834000       15.9994           0
    204571 SOLV     54426    TIP3     H1       HT       0.417000       1.00800           0
    204572 SOLV     54426    TIP3     H2       HT       0.417000       1.00800           0
    204573 SOLV     54427    TIP3     OH2      OT      -0.834000       15.9994           0
    204574 SOLV     54427    TIP3     H1       HT       0.417000       1.00800           0
    204575 SOLV     54427    TIP3     H2       HT       0.417000       1.00800           0
    204576 SOLV     54428    TIP3     OH2      OT      -0.834000       15.9994           0
    204577 SOLV     54428    TIP3     H1       HT       0.417000       1.00800           0
    204578 SOLV     54428    TIP3     H2       HT       0.417000       1.00800           0
    204579 SOLV     54429    TIP3     OH2      OT      -0.834000       15.9994           0
    204580 SOLV     54429    TIP3     H1       HT       0.417000       1.00800           0
    204581 SOLV     54429    TIP3     H2       HT       0.417000       1.00800           0
    204582 SOLV     54430    TIP3     OH2      OT      -0.834000       15.9994           0
    204583 SOLV     54430    TIP3     H1       HT       0.417000       1.00800           0
    204584 SOLV     54430    TIP3     H2       HT       0.417000       1.00800           0
    204585 SOLV     54431    TIP3     OH2      OT      -0.834000       15.9994           0
    204586 SOLV     54431    TIP3     H1       HT       0.417000       1.00800           0
    204587 SOLV     54431    TIP3     H2       HT       0.417000       1.00800           0
    204588 SOLV     54432    TIP3     OH2      OT      -0.834000       15.9994           0
    204589 SOLV     54432    TIP3     H1       HT       0.417000       1.00800           0
    204590 SOLV     54432    TIP3     H2       HT       0.417000       1.00800           0
    204591 SOLV     54433    TIP3     OH2      OT      -0.834000       15.9994           0
    204592 SOLV     54433    TIP3     H1       HT       0.417000       1.00800           0
    204593 SOLV     54433    TIP3     H2       HT       0.417000       1.00800           0
    204594 SOLV     54434    TIP3     OH2      OT      -0.834000       15.9994           0
    204595 SOLV     54434    TIP3     H1       HT       0.417000       1.00800           0
    204596 SOLV     54434    TIP3     H2       HT       0.417000       1.00800           0
    204597 SOLV     54435    TIP3     OH2      OT      -0.834000       15.9994           0
    204598 SOLV     54435    TIP3     H1       HT       0.417000       1.00800           0
    204599 SOLV     54435    TIP3     H2       HT       0.417000       1.00800           0
    204600 SOLV     54436    TIP3     OH2      OT      -0.834000       15.9994           0
    204601 SOLV     54436    TIP3     H1       HT       0.417000       1.00800           0
    204602 SOLV     54436    TIP3     H2       HT       0.417000       1.00800           0
    204603 SOLV     54437    TIP3     OH2      OT      -0.834000       15.9994           0
    204604 SOLV     54437    TIP3     H1       HT       0.417000       1.00800           0
    204605 SOLV     54437    TIP3     H2       HT       0.417000       1.00800           0
    204606 SOLV     54438    TIP3     OH2      OT      -0.834000       15.9994           0
    204607 SOLV     54438    TIP3     H1       HT       0.417000       1.00800           0
    204608 SOLV     54438    TIP3     H2       HT       0.417000       1.00800           0
    204609 SOLV     54439    TIP3     OH2      OT      -0.834000       15.9994           0
    204610 SOLV     54439    TIP3     H1       HT       0.417000       1.00800           0
    204611 SOLV     54439    TIP3     H2       HT       0.417000       1.00800           0
    204612 SOLV     54440    TIP3     OH2      OT      -0.834000       15.9994           0
    204613 SOLV     54440    TIP3     H1       HT       0.417000       1.00800           0
    204614 SOLV     54440    TIP3     H2       HT       0.417000       1.00800           0
    204615 SOLV     54441    TIP3     OH2      OT      -0.834000       15.9994           0
    204616 SOLV     54441    TIP3     H1       HT       0.417000       1.00800           0
    204617 SOLV     54441    TIP3     H2       HT       0.417000       1.00800           0
    204618 SOLV     54442    TIP3     OH2      OT      -0.834000       15.9994           0
    204619 SOLV     54442    TIP3     H1       HT       0.417000       1.00800           0
    204620 SOLV     54442    TIP3     H2       HT       0.417000       1.00800           0
    204621 SOLV     54443    TIP3     OH2      OT      -0.834000       15.9994           0
    204622 SOLV     54443    TIP3     H1       HT       0.417000       1.00800           0
    204623 SOLV     54443    TIP3     H2       HT       0.417000       1.00800           0
    204624 SOLV     54444    TIP3     OH2      OT      -0.834000       15.9994           0
    204625 SOLV     54444    TIP3     H1       HT       0.417000       1.00800           0
    204626 SOLV     54444    TIP3     H2       HT       0.417000       1.00800           0
    204627 SOLV     54445    TIP3     OH2      OT      -0.834000       15.9994           0
    204628 SOLV     54445    TIP3     H1       HT       0.417000       1.00800           0
    204629 SOLV     54445    TIP3     H2       HT       0.417000       1.00800           0
    204630 SOLV     54446    TIP3     OH2      OT      -0.834000       15.9994           0
    204631 SOLV     54446    TIP3     H1       HT       0.417000       1.00800           0
    204632 SOLV     54446    TIP3     H2       HT       0.417000       1.00800           0
    204633 SOLV     54447    TIP3     OH2      OT      -0.834000       15.9994           0
    204634 SOLV     54447    TIP3     H1       HT       0.417000       1.00800           0
    204635 SOLV     54447    TIP3     H2       HT       0.417000       1.00800           0
    204636 SOLV     54448    TIP3     OH2      OT      -0.834000       15.9994           0
    204637 SOLV     54448    TIP3     H1       HT       0.417000       1.00800           0
    204638 SOLV     54448    TIP3     H2       HT       0.417000       1.00800           0
    204639 SOLV     54449    TIP3     OH2      OT      -0.834000       15.9994           0
    204640 SOLV     54449    TIP3     H1       HT       0.417000       1.00800           0
    204641 SOLV     54449    TIP3     H2       HT       0.417000       1.00800           0
    204642 SOLV     54450    TIP3     OH2      OT      -0.834000       15.9994           0
    204643 SOLV     54450    TIP3     H1       HT       0.417000       1.00800           0
    204644 SOLV     54450    TIP3     H2       HT       0.417000       1.00800           0
    204645 SOLV     54451    TIP3     OH2      OT      -0.834000       15.9994           0
    204646 SOLV     54451    TIP3     H1       HT       0.417000       1.00800           0
    204647 SOLV     54451    TIP3     H2       HT       0.417000       1.00800           0
    204648 SOLV     54452    TIP3     OH2      OT      -0.834000       15.9994           0
    204649 SOLV     54452    TIP3     H1       HT       0.417000       1.00800           0
    204650 SOLV     54452    TIP3     H2       HT       0.417000       1.00800           0
    204651 SOLV     54453    TIP3     OH2      OT      -0.834000       15.9994           0
    204652 SOLV     54453    TIP3     H1       HT       0.417000       1.00800           0
    204653 SOLV     54453    TIP3     H2       HT       0.417000       1.00800           0
    204654 SOLV     54454    TIP3     OH2      OT      -0.834000       15.9994           0
    204655 SOLV     54454    TIP3     H1       HT       0.417000       1.00800           0
    204656 SOLV     54454    TIP3     H2       HT       0.417000       1.00800           0
    204657 SOLV     54455    TIP3     OH2      OT      -0.834000       15.9994           0
    204658 SOLV     54455    TIP3     H1       HT       0.417000       1.00800           0
    204659 SOLV     54455    TIP3     H2       HT       0.417000       1.00800           0
    204660 SOLV     54456    TIP3     OH2      OT      -0.834000       15.9994           0
    204661 SOLV     54456    TIP3     H1       HT       0.417000       1.00800           0
    204662 SOLV     54456    TIP3     H2       HT       0.417000       1.00800           0
    204663 SOLV     54457    TIP3     OH2      OT      -0.834000       15.9994           0
    204664 SOLV     54457    TIP3     H1       HT       0.417000       1.00800           0
    204665 SOLV     54457    TIP3     H2       HT       0.417000       1.00800           0
    204666 SOLV     54458    TIP3     OH2      OT      -0.834000       15.9994           0
    204667 SOLV     54458    TIP3     H1       HT       0.417000       1.00800           0
    204668 SOLV     54458    TIP3     H2       HT       0.417000       1.00800           0
    204669 SOLV     54459    TIP3     OH2      OT      -0.834000       15.9994           0
    204670 SOLV     54459    TIP3     H1       HT       0.417000       1.00800           0
    204671 SOLV     54459    TIP3     H2       HT       0.417000       1.00800           0
    204672 SOLV     54460    TIP3     OH2      OT      -0.834000       15.9994           0
    204673 SOLV     54460    TIP3     H1       HT       0.417000       1.00800           0
    204674 SOLV     54460    TIP3     H2       HT       0.417000       1.00800           0
    204675 SOLV     54461    TIP3     OH2      OT      -0.834000       15.9994           0
    204676 SOLV     54461    TIP3     H1       HT       0.417000       1.00800           0
    204677 SOLV     54461    TIP3     H2       HT       0.417000       1.00800           0
    204678 SOLV     54462    TIP3     OH2      OT      -0.834000       15.9994           0
    204679 SOLV     54462    TIP3     H1       HT       0.417000       1.00800           0
    204680 SOLV     54462    TIP3     H2       HT       0.417000       1.00800           0
    204681 SOLV     54463    TIP3     OH2      OT      -0.834000       15.9994           0
    204682 SOLV     54463    TIP3     H1       HT       0.417000       1.00800           0
    204683 SOLV     54463    TIP3     H2       HT       0.417000       1.00800           0
    204684 SOLV     54464    TIP3     OH2      OT      -0.834000       15.9994           0
    204685 SOLV     54464    TIP3     H1       HT       0.417000       1.00800           0
    204686 SOLV     54464    TIP3     H2       HT       0.417000       1.00800           0
    204687 SOLV     54465    TIP3     OH2      OT      -0.834000       15.9994           0
    204688 SOLV     54465    TIP3     H1       HT       0.417000       1.00800           0
    204689 SOLV     54465    TIP3     H2       HT       0.417000       1.00800           0
    204690 SOLV     54466    TIP3     OH2      OT      -0.834000       15.9994           0
    204691 SOLV     54466    TIP3     H1       HT       0.417000       1.00800           0
    204692 SOLV     54466    TIP3     H2       HT       0.417000       1.00800           0
    204693 SOLV     54467    TIP3     OH2      OT      -0.834000       15.9994           0
    204694 SOLV     54467    TIP3     H1       HT       0.417000       1.00800           0
    204695 SOLV     54467    TIP3     H2       HT       0.417000       1.00800           0
    204696 SOLV     54468    TIP3     OH2      OT      -0.834000       15.9994           0
    204697 SOLV     54468    TIP3     H1       HT       0.417000       1.00800           0
    204698 SOLV     54468    TIP3     H2       HT       0.417000       1.00800           0
    204699 SOLV     54469    TIP3     OH2      OT      -0.834000       15.9994           0
    204700 SOLV     54469    TIP3     H1       HT       0.417000       1.00800           0
    204701 SOLV     54469    TIP3     H2       HT       0.417000       1.00800           0
    204702 SOLV     54470    TIP3     OH2      OT      -0.834000       15.9994           0
    204703 SOLV     54470    TIP3     H1       HT       0.417000       1.00800           0
    204704 SOLV     54470    TIP3     H2       HT       0.417000       1.00800           0
    204705 SOLV     54471    TIP3     OH2      OT      -0.834000       15.9994           0
    204706 SOLV     54471    TIP3     H1       HT       0.417000       1.00800           0
    204707 SOLV     54471    TIP3     H2       HT       0.417000       1.00800           0
    204708 SOLV     54472    TIP3     OH2      OT      -0.834000       15.9994           0
    204709 SOLV     54472    TIP3     H1       HT       0.417000       1.00800           0
    204710 SOLV     54472    TIP3     H2       HT       0.417000       1.00800           0
    204711 SOLV     54473    TIP3     OH2      OT      -0.834000       15.9994           0
    204712 SOLV     54473    TIP3     H1       HT       0.417000       1.00800           0
    204713 SOLV     54473    TIP3     H2       HT       0.417000       1.00800           0
    204714 SOLV     54474    TIP3     OH2      OT      -0.834000       15.9994           0
    204715 SOLV     54474    TIP3     H1       HT       0.417000       1.00800           0
    204716 SOLV     54474    TIP3     H2       HT       0.417000       1.00800           0
    204717 SOLV     54475    TIP3     OH2      OT      -0.834000       15.9994           0
    204718 SOLV     54475    TIP3     H1       HT       0.417000       1.00800           0
    204719 SOLV     54475    TIP3     H2       HT       0.417000       1.00800           0
    204720 SOLV     54476    TIP3     OH2      OT      -0.834000       15.9994           0
    204721 SOLV     54476    TIP3     H1       HT       0.417000       1.00800           0
    204722 SOLV     54476    TIP3     H2       HT       0.417000       1.00800           0
    204723 SOLV     54477    TIP3     OH2      OT      -0.834000       15.9994           0
    204724 SOLV     54477    TIP3     H1       HT       0.417000       1.00800           0
    204725 SOLV     54477    TIP3     H2       HT       0.417000       1.00800           0
    204726 SOLV     54478    TIP3     OH2      OT      -0.834000       15.9994           0
    204727 SOLV     54478    TIP3     H1       HT       0.417000       1.00800           0
    204728 SOLV     54478    TIP3     H2       HT       0.417000       1.00800           0
    204729 SOLV     54479    TIP3     OH2      OT      -0.834000       15.9994           0
    204730 SOLV     54479    TIP3     H1       HT       0.417000       1.00800           0
    204731 SOLV     54479    TIP3     H2       HT       0.417000       1.00800           0
    204732 SOLV     54480    TIP3     OH2      OT      -0.834000       15.9994           0
    204733 SOLV     54480    TIP3     H1       HT       0.417000       1.00800           0
    204734 SOLV     54480    TIP3     H2       HT       0.417000       1.00800           0
    204735 SOLV     54481    TIP3     OH2      OT      -0.834000       15.9994           0
    204736 SOLV     54481    TIP3     H1       HT       0.417000       1.00800           0
    204737 SOLV     54481    TIP3     H2       HT       0.417000       1.00800           0
    204738 SOLV     54482    TIP3     OH2      OT      -0.834000       15.9994           0
    204739 SOLV     54482    TIP3     H1       HT       0.417000       1.00800           0
    204740 SOLV     54482    TIP3     H2       HT       0.417000       1.00800           0
    204741 SOLV     54483    TIP3     OH2      OT      -0.834000       15.9994           0
    204742 SOLV     54483    TIP3     H1       HT       0.417000       1.00800           0
    204743 SOLV     54483    TIP3     H2       HT       0.417000       1.00800           0
    204744 SOLV     54484    TIP3     OH2      OT      -0.834000       15.9994           0
    204745 SOLV     54484    TIP3     H1       HT       0.417000       1.00800           0
    204746 SOLV     54484    TIP3     H2       HT       0.417000       1.00800           0
    204747 SOLV     54485    TIP3     OH2      OT      -0.834000       15.9994           0
    204748 SOLV     54485    TIP3     H1       HT       0.417000       1.00800           0
    204749 SOLV     54485    TIP3     H2       HT       0.417000       1.00800           0
    204750 SOLV     54486    TIP3     OH2      OT      -0.834000       15.9994           0
    204751 SOLV     54486    TIP3     H1       HT       0.417000       1.00800           0
    204752 SOLV     54486    TIP3     H2       HT       0.417000       1.00800           0
    204753 SOLV     54487    TIP3     OH2      OT      -0.834000       15.9994           0
    204754 SOLV     54487    TIP3     H1       HT       0.417000       1.00800           0
    204755 SOLV     54487    TIP3     H2       HT       0.417000       1.00800           0
    204756 SOLV     54488    TIP3     OH2      OT      -0.834000       15.9994           0
    204757 SOLV     54488    TIP3     H1       HT       0.417000       1.00800           0
    204758 SOLV     54488    TIP3     H2       HT       0.417000       1.00800           0
    204759 SOLV     54489    TIP3     OH2      OT      -0.834000       15.9994           0
    204760 SOLV     54489    TIP3     H1       HT       0.417000       1.00800           0
    204761 SOLV     54489    TIP3     H2       HT       0.417000       1.00800           0
    204762 SOLV     54490    TIP3     OH2      OT      -0.834000       15.9994           0
    204763 SOLV     54490    TIP3     H1       HT       0.417000       1.00800           0
    204764 SOLV     54490    TIP3     H2       HT       0.417000       1.00800           0
    204765 SOLV     54491    TIP3     OH2      OT      -0.834000       15.9994           0
    204766 SOLV     54491    TIP3     H1       HT       0.417000       1.00800           0
    204767 SOLV     54491    TIP3     H2       HT       0.417000       1.00800           0
    204768 SOLV     54492    TIP3     OH2      OT      -0.834000       15.9994           0
    204769 SOLV     54492    TIP3     H1       HT       0.417000       1.00800           0
    204770 SOLV     54492    TIP3     H2       HT       0.417000       1.00800           0
    204771 SOLV     54493    TIP3     OH2      OT      -0.834000       15.9994           0
    204772 SOLV     54493    TIP3     H1       HT       0.417000       1.00800           0
    204773 SOLV     54493    TIP3     H2       HT       0.417000       1.00800           0
    204774 SOLV     54494    TIP3     OH2      OT      -0.834000       15.9994           0
    204775 SOLV     54494    TIP3     H1       HT       0.417000       1.00800           0
    204776 SOLV     54494    TIP3     H2       HT       0.417000       1.00800           0
    204777 SOLV     54495    TIP3     OH2      OT      -0.834000       15.9994           0
    204778 SOLV     54495    TIP3     H1       HT       0.417000       1.00800           0
    204779 SOLV     54495    TIP3     H2       HT       0.417000       1.00800           0
    204780 SOLV     54496    TIP3     OH2      OT      -0.834000       15.9994           0
    204781 SOLV     54496    TIP3     H1       HT       0.417000       1.00800           0
    204782 SOLV     54496    TIP3     H2       HT       0.417000       1.00800           0
    204783 SOLV     54497    TIP3     OH2      OT      -0.834000       15.9994           0
    204784 SOLV     54497    TIP3     H1       HT       0.417000       1.00800           0
    204785 SOLV     54497    TIP3     H2       HT       0.417000       1.00800           0
    204786 SOLV     54498    TIP3     OH2      OT      -0.834000       15.9994           0
    204787 SOLV     54498    TIP3     H1       HT       0.417000       1.00800           0
    204788 SOLV     54498    TIP3     H2       HT       0.417000       1.00800           0
    204789 SOLV     54499    TIP3     OH2      OT      -0.834000       15.9994           0
    204790 SOLV     54499    TIP3     H1       HT       0.417000       1.00800           0
    204791 SOLV     54499    TIP3     H2       HT       0.417000       1.00800           0
    204792 SOLV     54500    TIP3     OH2      OT      -0.834000       15.9994           0
    204793 SOLV     54500    TIP3     H1       HT       0.417000       1.00800           0
    204794 SOLV     54500    TIP3     H2       HT       0.417000       1.00800           0
    204795 SOLV     54501    TIP3     OH2      OT      -0.834000       15.9994           0
    204796 SOLV     54501    TIP3     H1       HT       0.417000       1.00800           0
    204797 SOLV     54501    TIP3     H2       HT       0.417000       1.00800           0
    204798 SOLV     54502    TIP3     OH2      OT      -0.834000       15.9994           0
    204799 SOLV     54502    TIP3     H1       HT       0.417000       1.00800           0
    204800 SOLV     54502    TIP3     H2       HT       0.417000       1.00800           0
    204801 SOLV     54503    TIP3     OH2      OT      -0.834000       15.9994           0
    204802 SOLV     54503    TIP3     H1       HT       0.417000       1.00800           0
    204803 SOLV     54503    TIP3     H2       HT       0.417000       1.00800           0
    204804 SOLV     54504    TIP3     OH2      OT      -0.834000       15.9994           0
    204805 SOLV     54504    TIP3     H1       HT       0.417000       1.00800           0
    204806 SOLV     54504    TIP3     H2       HT       0.417000       1.00800           0
    204807 SOLV     54505    TIP3     OH2      OT      -0.834000       15.9994           0
    204808 SOLV     54505    TIP3     H1       HT       0.417000       1.00800           0
    204809 SOLV     54505    TIP3     H2       HT       0.417000       1.00800           0
    204810 SOLV     54506    TIP3     OH2      OT      -0.834000       15.9994           0
    204811 SOLV     54506    TIP3     H1       HT       0.417000       1.00800           0
    204812 SOLV     54506    TIP3     H2       HT       0.417000       1.00800           0
    204813 SOLV     54507    TIP3     OH2      OT      -0.834000       15.9994           0
    204814 SOLV     54507    TIP3     H1       HT       0.417000       1.00800           0
    204815 SOLV     54507    TIP3     H2       HT       0.417000       1.00800           0
    204816 SOLV     54508    TIP3     OH2      OT      -0.834000       15.9994           0
    204817 SOLV     54508    TIP3     H1       HT       0.417000       1.00800           0
    204818 SOLV     54508    TIP3     H2       HT       0.417000       1.00800           0
    204819 SOLV     54509    TIP3     OH2      OT      -0.834000       15.9994           0
    204820 SOLV     54509    TIP3     H1       HT       0.417000       1.00800           0
    204821 SOLV     54509    TIP3     H2       HT       0.417000       1.00800           0
    204822 SOLV     54510    TIP3     OH2      OT      -0.834000       15.9994           0
    204823 SOLV     54510    TIP3     H1       HT       0.417000       1.00800           0
    204824 SOLV     54510    TIP3     H2       HT       0.417000       1.00800           0
    204825 SOLV     54511    TIP3     OH2      OT      -0.834000       15.9994           0
    204826 SOLV     54511    TIP3     H1       HT       0.417000       1.00800           0
    204827 SOLV     54511    TIP3     H2       HT       0.417000       1.00800           0
    204828 SOLV     54512    TIP3     OH2      OT      -0.834000       15.9994           0
    204829 SOLV     54512    TIP3     H1       HT       0.417000       1.00800           0
    204830 SOLV     54512    TIP3     H2       HT       0.417000       1.00800           0
    204831 SOLV     54513    TIP3     OH2      OT      -0.834000       15.9994           0
    204832 SOLV     54513    TIP3     H1       HT       0.417000       1.00800           0
    204833 SOLV     54513    TIP3     H2       HT       0.417000       1.00800           0
    204834 SOLV     54514    TIP3     OH2      OT      -0.834000       15.9994           0
    204835 SOLV     54514    TIP3     H1       HT       0.417000       1.00800           0
    204836 SOLV     54514    TIP3     H2       HT       0.417000       1.00800           0
    204837 SOLV     54515    TIP3     OH2      OT      -0.834000       15.9994           0
    204838 SOLV     54515    TIP3     H1       HT       0.417000       1.00800           0
    204839 SOLV     54515    TIP3     H2       HT       0.417000       1.00800           0
    204840 SOLV     54516    TIP3     OH2      OT      -0.834000       15.9994           0
    204841 SOLV     54516    TIP3     H1       HT       0.417000       1.00800           0
    204842 SOLV     54516    TIP3     H2       HT       0.417000       1.00800           0
    204843 SOLV     54517    TIP3     OH2      OT      -0.834000       15.9994           0
    204844 SOLV     54517    TIP3     H1       HT       0.417000       1.00800           0
    204845 SOLV     54517    TIP3     H2       HT       0.417000       1.00800           0
    204846 SOLV     54518    TIP3     OH2      OT      -0.834000       15.9994           0
    204847 SOLV     54518    TIP3     H1       HT       0.417000       1.00800           0
    204848 SOLV     54518    TIP3     H2       HT       0.417000       1.00800           0
    204849 SOLV     54519    TIP3     OH2      OT      -0.834000       15.9994           0
    204850 SOLV     54519    TIP3     H1       HT       0.417000       1.00800           0
    204851 SOLV     54519    TIP3     H2       HT       0.417000       1.00800           0
    204852 SOLV     54520    TIP3     OH2      OT      -0.834000       15.9994           0
    204853 SOLV     54520    TIP3     H1       HT       0.417000       1.00800           0
    204854 SOLV     54520    TIP3     H2       HT       0.417000       1.00800           0
    204855 SOLV     54521    TIP3     OH2      OT      -0.834000       15.9994           0
    204856 SOLV     54521    TIP3     H1       HT       0.417000       1.00800           0
    204857 SOLV     54521    TIP3     H2       HT       0.417000       1.00800           0
    204858 SOLV     54522    TIP3     OH2      OT      -0.834000       15.9994           0
    204859 SOLV     54522    TIP3     H1       HT       0.417000       1.00800           0
    204860 SOLV     54522    TIP3     H2       HT       0.417000       1.00800           0
    204861 SOLV     54523    TIP3     OH2      OT      -0.834000       15.9994           0
    204862 SOLV     54523    TIP3     H1       HT       0.417000       1.00800           0
    204863 SOLV     54523    TIP3     H2       HT       0.417000       1.00800           0
    204864 SOLV     54524    TIP3     OH2      OT      -0.834000       15.9994           0
    204865 SOLV     54524    TIP3     H1       HT       0.417000       1.00800           0
    204866 SOLV     54524    TIP3     H2       HT       0.417000       1.00800           0
    204867 SOLV     54525    TIP3     OH2      OT      -0.834000       15.9994           0
    204868 SOLV     54525    TIP3     H1       HT       0.417000       1.00800           0
    204869 SOLV     54525    TIP3     H2       HT       0.417000       1.00800           0
    204870 SOLV     54526    TIP3     OH2      OT      -0.834000       15.9994           0
    204871 SOLV     54526    TIP3     H1       HT       0.417000       1.00800           0
    204872 SOLV     54526    TIP3     H2       HT       0.417000       1.00800           0
    204873 SOLV     54527    TIP3     OH2      OT      -0.834000       15.9994           0
    204874 SOLV     54527    TIP3     H1       HT       0.417000       1.00800           0
    204875 SOLV     54527    TIP3     H2       HT       0.417000       1.00800           0
    204876 SOLV     54528    TIP3     OH2      OT      -0.834000       15.9994           0
    204877 SOLV     54528    TIP3     H1       HT       0.417000       1.00800           0
    204878 SOLV     54528    TIP3     H2       HT       0.417000       1.00800           0
    204879 SOLV     54529    TIP3     OH2      OT      -0.834000       15.9994           0
    204880 SOLV     54529    TIP3     H1       HT       0.417000       1.00800           0
    204881 SOLV     54529    TIP3     H2       HT       0.417000       1.00800           0
    204882 SOLV     54530    TIP3     OH2      OT      -0.834000       15.9994           0
    204883 SOLV     54530    TIP3     H1       HT       0.417000       1.00800           0
    204884 SOLV     54530    TIP3     H2       HT       0.417000       1.00800           0
    204885 SOLV     54531    TIP3     OH2      OT      -0.834000       15.9994           0
    204886 SOLV     54531    TIP3     H1       HT       0.417000       1.00800           0
    204887 SOLV     54531    TIP3     H2       HT       0.417000       1.00800           0
    204888 SOLV     54532    TIP3     OH2      OT      -0.834000       15.9994           0
    204889 SOLV     54532    TIP3     H1       HT       0.417000       1.00800           0
    204890 SOLV     54532    TIP3     H2       HT       0.417000       1.00800           0
    204891 SOLV     54533    TIP3     OH2      OT      -0.834000       15.9994           0
    204892 SOLV     54533    TIP3     H1       HT       0.417000       1.00800           0
    204893 SOLV     54533    TIP3     H2       HT       0.417000       1.00800           0
    204894 SOLV     54534    TIP3     OH2      OT      -0.834000       15.9994           0
    204895 SOLV     54534    TIP3     H1       HT       0.417000       1.00800           0
    204896 SOLV     54534    TIP3     H2       HT       0.417000       1.00800           0
    204897 SOLV     54535    TIP3     OH2      OT      -0.834000       15.9994           0
    204898 SOLV     54535    TIP3     H1       HT       0.417000       1.00800           0
    204899 SOLV     54535    TIP3     H2       HT       0.417000       1.00800           0
    204900 SOLV     54536    TIP3     OH2      OT      -0.834000       15.9994           0
    204901 SOLV     54536    TIP3     H1       HT       0.417000       1.00800           0
    204902 SOLV     54536    TIP3     H2       HT       0.417000       1.00800           0
    204903 SOLV     54537    TIP3     OH2      OT      -0.834000       15.9994           0
    204904 SOLV     54537    TIP3     H1       HT       0.417000       1.00800           0
    204905 SOLV     54537    TIP3     H2       HT       0.417000       1.00800           0
    204906 SOLV     54538    TIP3     OH2      OT      -0.834000       15.9994           0
    204907 SOLV     54538    TIP3     H1       HT       0.417000       1.00800           0
    204908 SOLV     54538    TIP3     H2       HT       0.417000       1.00800           0
    204909 SOLV     54539    TIP3     OH2      OT      -0.834000       15.9994           0
    204910 SOLV     54539    TIP3     H1       HT       0.417000       1.00800           0
    204911 SOLV     54539    TIP3     H2       HT       0.417000       1.00800           0
    204912 SOLV     54540    TIP3     OH2      OT      -0.834000       15.9994           0
    204913 SOLV     54540    TIP3     H1       HT       0.417000       1.00800           0
    204914 SOLV     54540    TIP3     H2       HT       0.417000       1.00800           0
    204915 SOLV     54541    TIP3     OH2      OT      -0.834000       15.9994           0
    204916 SOLV     54541    TIP3     H1       HT       0.417000       1.00800           0
    204917 SOLV     54541    TIP3     H2       HT       0.417000       1.00800           0
    204918 SOLV     54542    TIP3     OH2      OT      -0.834000       15.9994           0
    204919 SOLV     54542    TIP3     H1       HT       0.417000       1.00800           0
    204920 SOLV     54542    TIP3     H2       HT       0.417000       1.00800           0
    204921 SOLV     54543    TIP3     OH2      OT      -0.834000       15.9994           0
    204922 SOLV     54543    TIP3     H1       HT       0.417000       1.00800           0
    204923 SOLV     54543    TIP3     H2       HT       0.417000       1.00800           0
    204924 SOLV     54544    TIP3     OH2      OT      -0.834000       15.9994           0
    204925 SOLV     54544    TIP3     H1       HT       0.417000       1.00800           0
    204926 SOLV     54544    TIP3     H2       HT       0.417000       1.00800           0
    204927 SOLV     54545    TIP3     OH2      OT      -0.834000       15.9994           0
    204928 SOLV     54545    TIP3     H1       HT       0.417000       1.00800           0
    204929 SOLV     54545    TIP3     H2       HT       0.417000       1.00800           0
    204930 SOLV     54546    TIP3     OH2      OT      -0.834000       15.9994           0
    204931 SOLV     54546    TIP3     H1       HT       0.417000       1.00800           0
    204932 SOLV     54546    TIP3     H2       HT       0.417000       1.00800           0
    204933 SOLV     54547    TIP3     OH2      OT      -0.834000       15.9994           0
    204934 SOLV     54547    TIP3     H1       HT       0.417000       1.00800           0
    204935 SOLV     54547    TIP3     H2       HT       0.417000       1.00800           0
    204936 SOLV     54548    TIP3     OH2      OT      -0.834000       15.9994           0
    204937 SOLV     54548    TIP3     H1       HT       0.417000       1.00800           0
    204938 SOLV     54548    TIP3     H2       HT       0.417000       1.00800           0
    204939 SOLV     54549    TIP3     OH2      OT      -0.834000       15.9994           0
    204940 SOLV     54549    TIP3     H1       HT       0.417000       1.00800           0
    204941 SOLV     54549    TIP3     H2       HT       0.417000       1.00800           0
    204942 SOLV     54550    TIP3     OH2      OT      -0.834000       15.9994           0
    204943 SOLV     54550    TIP3     H1       HT       0.417000       1.00800           0
    204944 SOLV     54550    TIP3     H2       HT       0.417000       1.00800           0
    204945 SOLV     54551    TIP3     OH2      OT      -0.834000       15.9994           0
    204946 SOLV     54551    TIP3     H1       HT       0.417000       1.00800           0
    204947 SOLV     54551    TIP3     H2       HT       0.417000       1.00800           0
    204948 SOLV     54552    TIP3     OH2      OT      -0.834000       15.9994           0
    204949 SOLV     54552    TIP3     H1       HT       0.417000       1.00800           0
    204950 SOLV     54552    TIP3     H2       HT       0.417000       1.00800           0
    204951 SOLV     54553    TIP3     OH2      OT      -0.834000       15.9994           0
    204952 SOLV     54553    TIP3     H1       HT       0.417000       1.00800           0
    204953 SOLV     54553    TIP3     H2       HT       0.417000       1.00800           0
    204954 SOLV     54554    TIP3     OH2      OT      -0.834000       15.9994           0
    204955 SOLV     54554    TIP3     H1       HT       0.417000       1.00800           0
    204956 SOLV     54554    TIP3     H2       HT       0.417000       1.00800           0
    204957 SOLV     54555    TIP3     OH2      OT      -0.834000       15.9994           0
    204958 SOLV     54555    TIP3     H1       HT       0.417000       1.00800           0
    204959 SOLV     54555    TIP3     H2       HT       0.417000       1.00800           0
    204960 SOLV     54556    TIP3     OH2      OT      -0.834000       15.9994           0
    204961 SOLV     54556    TIP3     H1       HT       0.417000       1.00800           0
    204962 SOLV     54556    TIP3     H2       HT       0.417000       1.00800           0
    204963 SOLV     54557    TIP3     OH2      OT      -0.834000       15.9994           0
    204964 SOLV     54557    TIP3     H1       HT       0.417000       1.00800           0
    204965 SOLV     54557    TIP3     H2       HT       0.417000       1.00800           0
    204966 SOLV     54558    TIP3     OH2      OT      -0.834000       15.9994           0
    204967 SOLV     54558    TIP3     H1       HT       0.417000       1.00800           0
    204968 SOLV     54558    TIP3     H2       HT       0.417000       1.00800           0
    204969 SOLV     54559    TIP3     OH2      OT      -0.834000       15.9994           0
    204970 SOLV     54559    TIP3     H1       HT       0.417000       1.00800           0
    204971 SOLV     54559    TIP3     H2       HT       0.417000       1.00800           0
    204972 SOLV     54560    TIP3     OH2      OT      -0.834000       15.9994           0
    204973 SOLV     54560    TIP3     H1       HT       0.417000       1.00800           0
    204974 SOLV     54560    TIP3     H2       HT       0.417000       1.00800           0
    204975 SOLV     54561    TIP3     OH2      OT      -0.834000       15.9994           0
    204976 SOLV     54561    TIP3     H1       HT       0.417000       1.00800           0
    204977 SOLV     54561    TIP3     H2       HT       0.417000       1.00800           0
    204978 SOLV     54562    TIP3     OH2      OT      -0.834000       15.9994           0
    204979 SOLV     54562    TIP3     H1       HT       0.417000       1.00800           0
    204980 SOLV     54562    TIP3     H2       HT       0.417000       1.00800           0
    204981 SOLV     54563    TIP3     OH2      OT      -0.834000       15.9994           0
    204982 SOLV     54563    TIP3     H1       HT       0.417000       1.00800           0
    204983 SOLV     54563    TIP3     H2       HT       0.417000       1.00800           0
    204984 SOLV     54564    TIP3     OH2      OT      -0.834000       15.9994           0
    204985 SOLV     54564    TIP3     H1       HT       0.417000       1.00800           0
    204986 SOLV     54564    TIP3     H2       HT       0.417000       1.00800           0
    204987 SOLV     54565    TIP3     OH2      OT      -0.834000       15.9994           0
    204988 SOLV     54565    TIP3     H1       HT       0.417000       1.00800           0
    204989 SOLV     54565    TIP3     H2       HT       0.417000       1.00800           0
    204990 SOLV     54566    TIP3     OH2      OT      -0.834000       15.9994           0
    204991 SOLV     54566    TIP3     H1       HT       0.417000       1.00800           0
    204992 SOLV     54566    TIP3     H2       HT       0.417000       1.00800           0
    204993 SOLV     54567    TIP3     OH2      OT      -0.834000       15.9994           0
    204994 SOLV     54567    TIP3     H1       HT       0.417000       1.00800           0
    204995 SOLV     54567    TIP3     H2       HT       0.417000       1.00800           0
    204996 SOLV     54568    TIP3     OH2      OT      -0.834000       15.9994           0
    204997 SOLV     54568    TIP3     H1       HT       0.417000       1.00800           0
    204998 SOLV     54568    TIP3     H2       HT       0.417000       1.00800           0
    204999 SOLV     54569    TIP3     OH2      OT      -0.834000       15.9994           0
    205000 SOLV     54569    TIP3     H1       HT       0.417000       1.00800           0
    205001 SOLV     54569    TIP3     H2       HT       0.417000       1.00800           0
    205002 SOLV     54570    TIP3     OH2      OT      -0.834000       15.9994           0
    205003 SOLV     54570    TIP3     H1       HT       0.417000       1.00800           0
    205004 SOLV     54570    TIP3     H2       HT       0.417000       1.00800           0
    205005 SOLV     54571    TIP3     OH2      OT      -0.834000       15.9994           0
    205006 SOLV     54571    TIP3     H1       HT       0.417000       1.00800           0
    205007 SOLV     54571    TIP3     H2       HT       0.417000       1.00800           0
    205008 SOLV     54572    TIP3     OH2      OT      -0.834000       15.9994           0
    205009 SOLV     54572    TIP3     H1       HT       0.417000       1.00800           0
    205010 SOLV     54572    TIP3     H2       HT       0.417000       1.00800           0
    205011 SOLV     54573    TIP3     OH2      OT      -0.834000       15.9994           0
    205012 SOLV     54573    TIP3     H1       HT       0.417000       1.00800           0
    205013 SOLV     54573    TIP3     H2       HT       0.417000       1.00800           0
    205014 SOLV     54574    TIP3     OH2      OT      -0.834000       15.9994           0
    205015 SOLV     54574    TIP3     H1       HT       0.417000       1.00800           0
    205016 SOLV     54574    TIP3     H2       HT       0.417000       1.00800           0
    205017 SOLV     54575    TIP3     OH2      OT      -0.834000       15.9994           0
    205018 SOLV     54575    TIP3     H1       HT       0.417000       1.00800           0
    205019 SOLV     54575    TIP3     H2       HT       0.417000       1.00800           0
    205020 SOLV     54576    TIP3     OH2      OT      -0.834000       15.9994           0
    205021 SOLV     54576    TIP3     H1       HT       0.417000       1.00800           0
    205022 SOLV     54576    TIP3     H2       HT       0.417000       1.00800           0
    205023 SOLV     54577    TIP3     OH2      OT      -0.834000       15.9994           0
    205024 SOLV     54577    TIP3     H1       HT       0.417000       1.00800           0
    205025 SOLV     54577    TIP3     H2       HT       0.417000       1.00800           0
    205026 SOLV     54578    TIP3     OH2      OT      -0.834000       15.9994           0
    205027 SOLV     54578    TIP3     H1       HT       0.417000       1.00800           0
    205028 SOLV     54578    TIP3     H2       HT       0.417000       1.00800           0
    205029 SOLV     54579    TIP3     OH2      OT      -0.834000       15.9994           0
    205030 SOLV     54579    TIP3     H1       HT       0.417000       1.00800           0
    205031 SOLV     54579    TIP3     H2       HT       0.417000       1.00800           0
    205032 SOLV     54580    TIP3     OH2      OT      -0.834000       15.9994           0
    205033 SOLV     54580    TIP3     H1       HT       0.417000       1.00800           0
    205034 SOLV     54580    TIP3     H2       HT       0.417000       1.00800           0
    205035 SOLV     54581    TIP3     OH2      OT      -0.834000       15.9994           0
    205036 SOLV     54581    TIP3     H1       HT       0.417000       1.00800           0
    205037 SOLV     54581    TIP3     H2       HT       0.417000       1.00800           0
    205038 SOLV     54582    TIP3     OH2      OT      -0.834000       15.9994           0
    205039 SOLV     54582    TIP3     H1       HT       0.417000       1.00800           0
    205040 SOLV     54582    TIP3     H2       HT       0.417000       1.00800           0
    205041 SOLV     54583    TIP3     OH2      OT      -0.834000       15.9994           0
    205042 SOLV     54583    TIP3     H1       HT       0.417000       1.00800           0
    205043 SOLV     54583    TIP3     H2       HT       0.417000       1.00800           0
    205044 SOLV     54584    TIP3     OH2      OT      -0.834000       15.9994           0
    205045 SOLV     54584    TIP3     H1       HT       0.417000       1.00800           0
    205046 SOLV     54584    TIP3     H2       HT       0.417000       1.00800           0
    205047 SOLV     54585    TIP3     OH2      OT      -0.834000       15.9994           0
    205048 SOLV     54585    TIP3     H1       HT       0.417000       1.00800           0
    205049 SOLV     54585    TIP3     H2       HT       0.417000       1.00800           0
    205050 SOLV     54586    TIP3     OH2      OT      -0.834000       15.9994           0
    205051 SOLV     54586    TIP3     H1       HT       0.417000       1.00800           0
    205052 SOLV     54586    TIP3     H2       HT       0.417000       1.00800           0
    205053 SOLV     54587    TIP3     OH2      OT      -0.834000       15.9994           0
    205054 SOLV     54587    TIP3     H1       HT       0.417000       1.00800           0
    205055 SOLV     54587    TIP3     H2       HT       0.417000       1.00800           0
    205056 SOLV     54588    TIP3     OH2      OT      -0.834000       15.9994           0
    205057 SOLV     54588    TIP3     H1       HT       0.417000       1.00800           0
    205058 SOLV     54588    TIP3     H2       HT       0.417000       1.00800           0
    205059 SOLV     54589    TIP3     OH2      OT      -0.834000       15.9994           0
    205060 SOLV     54589    TIP3     H1       HT       0.417000       1.00800           0
    205061 SOLV     54589    TIP3     H2       HT       0.417000       1.00800           0
    205062 SOLV     54590    TIP3     OH2      OT      -0.834000       15.9994           0
    205063 SOLV     54590    TIP3     H1       HT       0.417000       1.00800           0
    205064 SOLV     54590    TIP3     H2       HT       0.417000       1.00800           0
    205065 SOLV     54591    TIP3     OH2      OT      -0.834000       15.9994           0
    205066 SOLV     54591    TIP3     H1       HT       0.417000       1.00800           0
    205067 SOLV     54591    TIP3     H2       HT       0.417000       1.00800           0
    205068 SOLV     54592    TIP3     OH2      OT      -0.834000       15.9994           0
    205069 SOLV     54592    TIP3     H1       HT       0.417000       1.00800           0
    205070 SOLV     54592    TIP3     H2       HT       0.417000       1.00800           0
    205071 SOLV     54593    TIP3     OH2      OT      -0.834000       15.9994           0
    205072 SOLV     54593    TIP3     H1       HT       0.417000       1.00800           0
    205073 SOLV     54593    TIP3     H2       HT       0.417000       1.00800           0
    205074 SOLV     54594    TIP3     OH2      OT      -0.834000       15.9994           0
    205075 SOLV     54594    TIP3     H1       HT       0.417000       1.00800           0
    205076 SOLV     54594    TIP3     H2       HT       0.417000       1.00800           0
    205077 SOLV     54595    TIP3     OH2      OT      -0.834000       15.9994           0
    205078 SOLV     54595    TIP3     H1       HT       0.417000       1.00800           0
    205079 SOLV     54595    TIP3     H2       HT       0.417000       1.00800           0
    205080 SOLV     54596    TIP3     OH2      OT      -0.834000       15.9994           0
    205081 SOLV     54596    TIP3     H1       HT       0.417000       1.00800           0
    205082 SOLV     54596    TIP3     H2       HT       0.417000       1.00800           0
    205083 SOLV     54597    TIP3     OH2      OT      -0.834000       15.9994           0
    205084 SOLV     54597    TIP3     H1       HT       0.417000       1.00800           0
    205085 SOLV     54597    TIP3     H2       HT       0.417000       1.00800           0
    205086 SOLV     54598    TIP3     OH2      OT      -0.834000       15.9994           0
    205087 SOLV     54598    TIP3     H1       HT       0.417000       1.00800           0
    205088 SOLV     54598    TIP3     H2       HT       0.417000       1.00800           0
    205089 SOLV     54599    TIP3     OH2      OT      -0.834000       15.9994           0
    205090 SOLV     54599    TIP3     H1       HT       0.417000       1.00800           0
    205091 SOLV     54599    TIP3     H2       HT       0.417000       1.00800           0
    205092 SOLV     54600    TIP3     OH2      OT      -0.834000       15.9994           0
    205093 SOLV     54600    TIP3     H1       HT       0.417000       1.00800           0
    205094 SOLV     54600    TIP3     H2       HT       0.417000       1.00800           0
    205095 SOLV     54601    TIP3     OH2      OT      -0.834000       15.9994           0
    205096 SOLV     54601    TIP3     H1       HT       0.417000       1.00800           0
    205097 SOLV     54601    TIP3     H2       HT       0.417000       1.00800           0
    205098 SOLV     54602    TIP3     OH2      OT      -0.834000       15.9994           0
    205099 SOLV     54602    TIP3     H1       HT       0.417000       1.00800           0
    205100 SOLV     54602    TIP3     H2       HT       0.417000       1.00800           0
    205101 SOLV     54603    TIP3     OH2      OT      -0.834000       15.9994           0
    205102 SOLV     54603    TIP3     H1       HT       0.417000       1.00800           0
    205103 SOLV     54603    TIP3     H2       HT       0.417000       1.00800           0
    205104 SOLV     54604    TIP3     OH2      OT      -0.834000       15.9994           0
    205105 SOLV     54604    TIP3     H1       HT       0.417000       1.00800           0
    205106 SOLV     54604    TIP3     H2       HT       0.417000       1.00800           0
    205107 SOLV     54605    TIP3     OH2      OT      -0.834000       15.9994           0
    205108 SOLV     54605    TIP3     H1       HT       0.417000       1.00800           0
    205109 SOLV     54605    TIP3     H2       HT       0.417000       1.00800           0
    205110 SOLV     54606    TIP3     OH2      OT      -0.834000       15.9994           0
    205111 SOLV     54606    TIP3     H1       HT       0.417000       1.00800           0
    205112 SOLV     54606    TIP3     H2       HT       0.417000       1.00800           0
    205113 SOLV     54607    TIP3     OH2      OT      -0.834000       15.9994           0
    205114 SOLV     54607    TIP3     H1       HT       0.417000       1.00800           0
    205115 SOLV     54607    TIP3     H2       HT       0.417000       1.00800           0
    205116 SOLV     54608    TIP3     OH2      OT      -0.834000       15.9994           0
    205117 SOLV     54608    TIP3     H1       HT       0.417000       1.00800           0
    205118 SOLV     54608    TIP3     H2       HT       0.417000       1.00800           0
    205119 SOLV     54609    TIP3     OH2      OT      -0.834000       15.9994           0
    205120 SOLV     54609    TIP3     H1       HT       0.417000       1.00800           0
    205121 SOLV     54609    TIP3     H2       HT       0.417000       1.00800           0
    205122 SOLV     54610    TIP3     OH2      OT      -0.834000       15.9994           0
    205123 SOLV     54610    TIP3     H1       HT       0.417000       1.00800           0
    205124 SOLV     54610    TIP3     H2       HT       0.417000       1.00800           0
    205125 SOLV     54611    TIP3     OH2      OT      -0.834000       15.9994           0
    205126 SOLV     54611    TIP3     H1       HT       0.417000       1.00800           0
    205127 SOLV     54611    TIP3     H2       HT       0.417000       1.00800           0
    205128 SOLV     54612    TIP3     OH2      OT      -0.834000       15.9994           0
    205129 SOLV     54612    TIP3     H1       HT       0.417000       1.00800           0
    205130 SOLV     54612    TIP3     H2       HT       0.417000       1.00800           0
    205131 SOLV     54613    TIP3     OH2      OT      -0.834000       15.9994           0
    205132 SOLV     54613    TIP3     H1       HT       0.417000       1.00800           0
    205133 SOLV     54613    TIP3     H2       HT       0.417000       1.00800           0
    205134 SOLV     54614    TIP3     OH2      OT      -0.834000       15.9994           0
    205135 SOLV     54614    TIP3     H1       HT       0.417000       1.00800           0
    205136 SOLV     54614    TIP3     H2       HT       0.417000       1.00800           0
    205137 SOLV     54615    TIP3     OH2      OT      -0.834000       15.9994           0
    205138 SOLV     54615    TIP3     H1       HT       0.417000       1.00800           0
    205139 SOLV     54615    TIP3     H2       HT       0.417000       1.00800           0
    205140 SOLV     54616    TIP3     OH2      OT      -0.834000       15.9994           0
    205141 SOLV     54616    TIP3     H1       HT       0.417000       1.00800           0
    205142 SOLV     54616    TIP3     H2       HT       0.417000       1.00800           0
    205143 SOLV     54617    TIP3     OH2      OT      -0.834000       15.9994           0
    205144 SOLV     54617    TIP3     H1       HT       0.417000       1.00800           0
    205145 SOLV     54617    TIP3     H2       HT       0.417000       1.00800           0
    205146 SOLV     54618    TIP3     OH2      OT      -0.834000       15.9994           0
    205147 SOLV     54618    TIP3     H1       HT       0.417000       1.00800           0
    205148 SOLV     54618    TIP3     H2       HT       0.417000       1.00800           0
    205149 SOLV     54619    TIP3     OH2      OT      -0.834000       15.9994           0
    205150 SOLV     54619    TIP3     H1       HT       0.417000       1.00800           0
    205151 SOLV     54619    TIP3     H2       HT       0.417000       1.00800           0
    205152 SOLV     54620    TIP3     OH2      OT      -0.834000       15.9994           0
    205153 SOLV     54620    TIP3     H1       HT       0.417000       1.00800           0
    205154 SOLV     54620    TIP3     H2       HT       0.417000       1.00800           0
    205155 SOLV     54621    TIP3     OH2      OT      -0.834000       15.9994           0
    205156 SOLV     54621    TIP3     H1       HT       0.417000       1.00800           0
    205157 SOLV     54621    TIP3     H2       HT       0.417000       1.00800           0
    205158 SOLV     54622    TIP3     OH2      OT      -0.834000       15.9994           0
    205159 SOLV     54622    TIP3     H1       HT       0.417000       1.00800           0
    205160 SOLV     54622    TIP3     H2       HT       0.417000       1.00800           0
    205161 SOLV     54623    TIP3     OH2      OT      -0.834000       15.9994           0
    205162 SOLV     54623    TIP3     H1       HT       0.417000       1.00800           0
    205163 SOLV     54623    TIP3     H2       HT       0.417000       1.00800           0
    205164 SOLV     54624    TIP3     OH2      OT      -0.834000       15.9994           0
    205165 SOLV     54624    TIP3     H1       HT       0.417000       1.00800           0
    205166 SOLV     54624    TIP3     H2       HT       0.417000       1.00800           0
    205167 SOLV     54625    TIP3     OH2      OT      -0.834000       15.9994           0
    205168 SOLV     54625    TIP3     H1       HT       0.417000       1.00800           0
    205169 SOLV     54625    TIP3     H2       HT       0.417000       1.00800           0
    205170 SOLV     54626    TIP3     OH2      OT      -0.834000       15.9994           0
    205171 SOLV     54626    TIP3     H1       HT       0.417000       1.00800           0
    205172 SOLV     54626    TIP3     H2       HT       0.417000       1.00800           0
    205173 SOLV     54627    TIP3     OH2      OT      -0.834000       15.9994           0
    205174 SOLV     54627    TIP3     H1       HT       0.417000       1.00800           0
    205175 SOLV     54627    TIP3     H2       HT       0.417000       1.00800           0
    205176 SOLV     54628    TIP3     OH2      OT      -0.834000       15.9994           0
    205177 SOLV     54628    TIP3     H1       HT       0.417000       1.00800           0
    205178 SOLV     54628    TIP3     H2       HT       0.417000       1.00800           0
    205179 SOLV     54629    TIP3     OH2      OT      -0.834000       15.9994           0
    205180 SOLV     54629    TIP3     H1       HT       0.417000       1.00800           0
    205181 SOLV     54629    TIP3     H2       HT       0.417000       1.00800           0
    205182 SOLV     54630    TIP3     OH2      OT      -0.834000       15.9994           0
    205183 SOLV     54630    TIP3     H1       HT       0.417000       1.00800           0
    205184 SOLV     54630    TIP3     H2       HT       0.417000       1.00800           0
    205185 SOLV     54631    TIP3     OH2      OT      -0.834000       15.9994           0
    205186 SOLV     54631    TIP3     H1       HT       0.417000       1.00800           0
    205187 SOLV     54631    TIP3     H2       HT       0.417000       1.00800           0
    205188 SOLV     54632    TIP3     OH2      OT      -0.834000       15.9994           0
    205189 SOLV     54632    TIP3     H1       HT       0.417000       1.00800           0
    205190 SOLV     54632    TIP3     H2       HT       0.417000       1.00800           0
    205191 SOLV     54633    TIP3     OH2      OT      -0.834000       15.9994           0
    205192 SOLV     54633    TIP3     H1       HT       0.417000       1.00800           0
    205193 SOLV     54633    TIP3     H2       HT       0.417000       1.00800           0
    205194 SOLV     54634    TIP3     OH2      OT      -0.834000       15.9994           0
    205195 SOLV     54634    TIP3     H1       HT       0.417000       1.00800           0
    205196 SOLV     54634    TIP3     H2       HT       0.417000       1.00800           0
    205197 SOLV     54635    TIP3     OH2      OT      -0.834000       15.9994           0
    205198 SOLV     54635    TIP3     H1       HT       0.417000       1.00800           0
    205199 SOLV     54635    TIP3     H2       HT       0.417000       1.00800           0
    205200 SOLV     54636    TIP3     OH2      OT      -0.834000       15.9994           0
    205201 SOLV     54636    TIP3     H1       HT       0.417000       1.00800           0
    205202 SOLV     54636    TIP3     H2       HT       0.417000       1.00800           0
    205203 SOLV     54637    TIP3     OH2      OT      -0.834000       15.9994           0
    205204 SOLV     54637    TIP3     H1       HT       0.417000       1.00800           0
    205205 SOLV     54637    TIP3     H2       HT       0.417000       1.00800           0
    205206 SOLV     54638    TIP3     OH2      OT      -0.834000       15.9994           0
    205207 SOLV     54638    TIP3     H1       HT       0.417000       1.00800           0
    205208 SOLV     54638    TIP3     H2       HT       0.417000       1.00800           0
    205209 SOLV     54639    TIP3     OH2      OT      -0.834000       15.9994           0
    205210 SOLV     54639    TIP3     H1       HT       0.417000       1.00800           0
    205211 SOLV     54639    TIP3     H2       HT       0.417000       1.00800           0
    205212 SOLV     54640    TIP3     OH2      OT      -0.834000       15.9994           0
    205213 SOLV     54640    TIP3     H1       HT       0.417000       1.00800           0
    205214 SOLV     54640    TIP3     H2       HT       0.417000       1.00800           0
    205215 SOLV     54641    TIP3     OH2      OT      -0.834000       15.9994           0
    205216 SOLV     54641    TIP3     H1       HT       0.417000       1.00800           0
    205217 SOLV     54641    TIP3     H2       HT       0.417000       1.00800           0
    205218 SOLV     54642    TIP3     OH2      OT      -0.834000       15.9994           0
    205219 SOLV     54642    TIP3     H1       HT       0.417000       1.00800           0
    205220 SOLV     54642    TIP3     H2       HT       0.417000       1.00800           0
    205221 SOLV     54643    TIP3     OH2      OT      -0.834000       15.9994           0
    205222 SOLV     54643    TIP3     H1       HT       0.417000       1.00800           0
    205223 SOLV     54643    TIP3     H2       HT       0.417000       1.00800           0
    205224 SOLV     54644    TIP3     OH2      OT      -0.834000       15.9994           0
    205225 SOLV     54644    TIP3     H1       HT       0.417000       1.00800           0
    205226 SOLV     54644    TIP3     H2       HT       0.417000       1.00800           0
    205227 SOLV     54645    TIP3     OH2      OT      -0.834000       15.9994           0
    205228 SOLV     54645    TIP3     H1       HT       0.417000       1.00800           0
    205229 SOLV     54645    TIP3     H2       HT       0.417000       1.00800           0
    205230 SOLV     54646    TIP3     OH2      OT      -0.834000       15.9994           0
    205231 SOLV     54646    TIP3     H1       HT       0.417000       1.00800           0
    205232 SOLV     54646    TIP3     H2       HT       0.417000       1.00800           0
    205233 SOLV     54647    TIP3     OH2      OT      -0.834000       15.9994           0
    205234 SOLV     54647    TIP3     H1       HT       0.417000       1.00800           0
    205235 SOLV     54647    TIP3     H2       HT       0.417000       1.00800           0
    205236 SOLV     54648    TIP3     OH2      OT      -0.834000       15.9994           0
    205237 SOLV     54648    TIP3     H1       HT       0.417000       1.00800           0
    205238 SOLV     54648    TIP3     H2       HT       0.417000       1.00800           0
    205239 SOLV     54649    TIP3     OH2      OT      -0.834000       15.9994           0
    205240 SOLV     54649    TIP3     H1       HT       0.417000       1.00800           0
    205241 SOLV     54649    TIP3     H2       HT       0.417000       1.00800           0
    205242 SOLV     54650    TIP3     OH2      OT      -0.834000       15.9994           0
    205243 SOLV     54650    TIP3     H1       HT       0.417000       1.00800           0
    205244 SOLV     54650    TIP3     H2       HT       0.417000       1.00800           0
    205245 SOLV     54651    TIP3     OH2      OT      -0.834000       15.9994           0
    205246 SOLV     54651    TIP3     H1       HT       0.417000       1.00800           0
    205247 SOLV     54651    TIP3     H2       HT       0.417000       1.00800           0
    205248 SOLV     54652    TIP3     OH2      OT      -0.834000       15.9994           0
    205249 SOLV     54652    TIP3     H1       HT       0.417000       1.00800           0
    205250 SOLV     54652    TIP3     H2       HT       0.417000       1.00800           0
    205251 SOLV     54653    TIP3     OH2      OT      -0.834000       15.9994           0
    205252 SOLV     54653    TIP3     H1       HT       0.417000       1.00800           0
    205253 SOLV     54653    TIP3     H2       HT       0.417000       1.00800           0
    205254 SOLV     54654    TIP3     OH2      OT      -0.834000       15.9994           0
    205255 SOLV     54654    TIP3     H1       HT       0.417000       1.00800           0
    205256 SOLV     54654    TIP3     H2       HT       0.417000       1.00800           0
    205257 SOLV     54655    TIP3     OH2      OT      -0.834000       15.9994           0
    205258 SOLV     54655    TIP3     H1       HT       0.417000       1.00800           0
    205259 SOLV     54655    TIP3     H2       HT       0.417000       1.00800           0
    205260 SOLV     54656    TIP3     OH2      OT      -0.834000       15.9994           0
    205261 SOLV     54656    TIP3     H1       HT       0.417000       1.00800           0
    205262 SOLV     54656    TIP3     H2       HT       0.417000       1.00800           0
    205263 SOLV     54657    TIP3     OH2      OT      -0.834000       15.9994           0
    205264 SOLV     54657    TIP3     H1       HT       0.417000       1.00800           0
    205265 SOLV     54657    TIP3     H2       HT       0.417000       1.00800           0
    205266 SOLV     54658    TIP3     OH2      OT      -0.834000       15.9994           0
    205267 SOLV     54658    TIP3     H1       HT       0.417000       1.00800           0
    205268 SOLV     54658    TIP3     H2       HT       0.417000       1.00800           0
    205269 SOLV     54659    TIP3     OH2      OT      -0.834000       15.9994           0
    205270 SOLV     54659    TIP3     H1       HT       0.417000       1.00800           0
    205271 SOLV     54659    TIP3     H2       HT       0.417000       1.00800           0
    205272 SOLV     54660    TIP3     OH2      OT      -0.834000       15.9994           0
    205273 SOLV     54660    TIP3     H1       HT       0.417000       1.00800           0
    205274 SOLV     54660    TIP3     H2       HT       0.417000       1.00800           0
    205275 SOLV     54661    TIP3     OH2      OT      -0.834000       15.9994           0
    205276 SOLV     54661    TIP3     H1       HT       0.417000       1.00800           0
    205277 SOLV     54661    TIP3     H2       HT       0.417000       1.00800           0
    205278 SOLV     54662    TIP3     OH2      OT      -0.834000       15.9994           0
    205279 SOLV     54662    TIP3     H1       HT       0.417000       1.00800           0
    205280 SOLV     54662    TIP3     H2       HT       0.417000       1.00800           0
    205281 SOLV     54663    TIP3     OH2      OT      -0.834000       15.9994           0
    205282 SOLV     54663    TIP3     H1       HT       0.417000       1.00800           0
    205283 SOLV     54663    TIP3     H2       HT       0.417000       1.00800           0
    205284 SOLV     54664    TIP3     OH2      OT      -0.834000       15.9994           0
    205285 SOLV     54664    TIP3     H1       HT       0.417000       1.00800           0
    205286 SOLV     54664    TIP3     H2       HT       0.417000       1.00800           0
    205287 SOLV     54665    TIP3     OH2      OT      -0.834000       15.9994           0
    205288 SOLV     54665    TIP3     H1       HT       0.417000       1.00800           0
    205289 SOLV     54665    TIP3     H2       HT       0.417000       1.00800           0
    205290 SOLV     54666    TIP3     OH2      OT      -0.834000       15.9994           0
    205291 SOLV     54666    TIP3     H1       HT       0.417000       1.00800           0
    205292 SOLV     54666    TIP3     H2       HT       0.417000       1.00800           0
    205293 SOLV     54667    TIP3     OH2      OT      -0.834000       15.9994           0
    205294 SOLV     54667    TIP3     H1       HT       0.417000       1.00800           0
    205295 SOLV     54667    TIP3     H2       HT       0.417000       1.00800           0
    205296 SOLV     54668    TIP3     OH2      OT      -0.834000       15.9994           0
    205297 SOLV     54668    TIP3     H1       HT       0.417000       1.00800           0
    205298 SOLV     54668    TIP3     H2       HT       0.417000       1.00800           0
    205299 SOLV     54669    TIP3     OH2      OT      -0.834000       15.9994           0
    205300 SOLV     54669    TIP3     H1       HT       0.417000       1.00800           0
    205301 SOLV     54669    TIP3     H2       HT       0.417000       1.00800           0
    205302 SOLV     54670    TIP3     OH2      OT      -0.834000       15.9994           0
    205303 SOLV     54670    TIP3     H1       HT       0.417000       1.00800           0
    205304 SOLV     54670    TIP3     H2       HT       0.417000       1.00800           0
    205305 SOLV     54671    TIP3     OH2      OT      -0.834000       15.9994           0
    205306 SOLV     54671    TIP3     H1       HT       0.417000       1.00800           0
    205307 SOLV     54671    TIP3     H2       HT       0.417000       1.00800           0
    205308 SOLV     54672    TIP3     OH2      OT      -0.834000       15.9994           0
    205309 SOLV     54672    TIP3     H1       HT       0.417000       1.00800           0
    205310 SOLV     54672    TIP3     H2       HT       0.417000       1.00800           0
    205311 SOLV     54673    TIP3     OH2      OT      -0.834000       15.9994           0
    205312 SOLV     54673    TIP3     H1       HT       0.417000       1.00800           0
    205313 SOLV     54673    TIP3     H2       HT       0.417000       1.00800           0
    205314 SOLV     54674    TIP3     OH2      OT      -0.834000       15.9994           0
    205315 SOLV     54674    TIP3     H1       HT       0.417000       1.00800           0
    205316 SOLV     54674    TIP3     H2       HT       0.417000       1.00800           0
    205317 SOLV     54675    TIP3     OH2      OT      -0.834000       15.9994           0
    205318 SOLV     54675    TIP3     H1       HT       0.417000       1.00800           0
    205319 SOLV     54675    TIP3     H2       HT       0.417000       1.00800           0
    205320 SOLV     54676    TIP3     OH2      OT      -0.834000       15.9994           0
    205321 SOLV     54676    TIP3     H1       HT       0.417000       1.00800           0
    205322 SOLV     54676    TIP3     H2       HT       0.417000       1.00800           0
    205323 SOLV     54677    TIP3     OH2      OT      -0.834000       15.9994           0
    205324 SOLV     54677    TIP3     H1       HT       0.417000       1.00800           0
    205325 SOLV     54677    TIP3     H2       HT       0.417000       1.00800           0
    205326 SOLV     54678    TIP3     OH2      OT      -0.834000       15.9994           0
    205327 SOLV     54678    TIP3     H1       HT       0.417000       1.00800           0
    205328 SOLV     54678    TIP3     H2       HT       0.417000       1.00800           0
    205329 SOLV     54679    TIP3     OH2      OT      -0.834000       15.9994           0
    205330 SOLV     54679    TIP3     H1       HT       0.417000       1.00800           0
    205331 SOLV     54679    TIP3     H2       HT       0.417000       1.00800           0
    205332 SOLV     54680    TIP3     OH2      OT      -0.834000       15.9994           0
    205333 SOLV     54680    TIP3     H1       HT       0.417000       1.00800           0
    205334 SOLV     54680    TIP3     H2       HT       0.417000       1.00800           0
    205335 SOLV     54681    TIP3     OH2      OT      -0.834000       15.9994           0
    205336 SOLV     54681    TIP3     H1       HT       0.417000       1.00800           0
    205337 SOLV     54681    TIP3     H2       HT       0.417000       1.00800           0
    205338 SOLV     54682    TIP3     OH2      OT      -0.834000       15.9994           0
    205339 SOLV     54682    TIP3     H1       HT       0.417000       1.00800           0
    205340 SOLV     54682    TIP3     H2       HT       0.417000       1.00800           0
    205341 SOLV     54683    TIP3     OH2      OT      -0.834000       15.9994           0
    205342 SOLV     54683    TIP3     H1       HT       0.417000       1.00800           0
    205343 SOLV     54683    TIP3     H2       HT       0.417000       1.00800           0
    205344 SOLV     54684    TIP3     OH2      OT      -0.834000       15.9994           0
    205345 SOLV     54684    TIP3     H1       HT       0.417000       1.00800           0
    205346 SOLV     54684    TIP3     H2       HT       0.417000       1.00800           0
    205347 SOLV     54685    TIP3     OH2      OT      -0.834000       15.9994           0
    205348 SOLV     54685    TIP3     H1       HT       0.417000       1.00800           0
    205349 SOLV     54685    TIP3     H2       HT       0.417000       1.00800           0
    205350 SOLV     54686    TIP3     OH2      OT      -0.834000       15.9994           0
    205351 SOLV     54686    TIP3     H1       HT       0.417000       1.00800           0
    205352 SOLV     54686    TIP3     H2       HT       0.417000       1.00800           0
    205353 SOLV     54687    TIP3     OH2      OT      -0.834000       15.9994           0
    205354 SOLV     54687    TIP3     H1       HT       0.417000       1.00800           0
    205355 SOLV     54687    TIP3     H2       HT       0.417000       1.00800           0
    205356 SOLV     54688    TIP3     OH2      OT      -0.834000       15.9994           0
    205357 SOLV     54688    TIP3     H1       HT       0.417000       1.00800           0
    205358 SOLV     54688    TIP3     H2       HT       0.417000       1.00800           0
    205359 SOLV     54689    TIP3     OH2      OT      -0.834000       15.9994           0
    205360 SOLV     54689    TIP3     H1       HT       0.417000       1.00800           0
    205361 SOLV     54689    TIP3     H2       HT       0.417000       1.00800           0
    205362 SOLV     54690    TIP3     OH2      OT      -0.834000       15.9994           0
    205363 SOLV     54690    TIP3     H1       HT       0.417000       1.00800           0
    205364 SOLV     54690    TIP3     H2       HT       0.417000       1.00800           0
    205365 SOLV     54691    TIP3     OH2      OT      -0.834000       15.9994           0
    205366 SOLV     54691    TIP3     H1       HT       0.417000       1.00800           0
    205367 SOLV     54691    TIP3     H2       HT       0.417000       1.00800           0
    205368 SOLV     54692    TIP3     OH2      OT      -0.834000       15.9994           0
    205369 SOLV     54692    TIP3     H1       HT       0.417000       1.00800           0
    205370 SOLV     54692    TIP3     H2       HT       0.417000       1.00800           0
    205371 SOLV     54693    TIP3     OH2      OT      -0.834000       15.9994           0
    205372 SOLV     54693    TIP3     H1       HT       0.417000       1.00800           0
    205373 SOLV     54693    TIP3     H2       HT       0.417000       1.00800           0
    205374 SOLV     54694    TIP3     OH2      OT      -0.834000       15.9994           0
    205375 SOLV     54694    TIP3     H1       HT       0.417000       1.00800           0
    205376 SOLV     54694    TIP3     H2       HT       0.417000       1.00800           0
    205377 SOLV     54695    TIP3     OH2      OT      -0.834000       15.9994           0
    205378 SOLV     54695    TIP3     H1       HT       0.417000       1.00800           0
    205379 SOLV     54695    TIP3     H2       HT       0.417000       1.00800           0
    205380 SOLV     54696    TIP3     OH2      OT      -0.834000       15.9994           0
    205381 SOLV     54696    TIP3     H1       HT       0.417000       1.00800           0
    205382 SOLV     54696    TIP3     H2       HT       0.417000       1.00800           0
    205383 SOLV     54697    TIP3     OH2      OT      -0.834000       15.9994           0
    205384 SOLV     54697    TIP3     H1       HT       0.417000       1.00800           0
    205385 SOLV     54697    TIP3     H2       HT       0.417000       1.00800           0
    205386 SOLV     54698    TIP3     OH2      OT      -0.834000       15.9994           0
    205387 SOLV     54698    TIP3     H1       HT       0.417000       1.00800           0
    205388 SOLV     54698    TIP3     H2       HT       0.417000       1.00800           0
    205389 SOLV     54699    TIP3     OH2      OT      -0.834000       15.9994           0
    205390 SOLV     54699    TIP3     H1       HT       0.417000       1.00800           0
    205391 SOLV     54699    TIP3     H2       HT       0.417000       1.00800           0
    205392 SOLV     54700    TIP3     OH2      OT      -0.834000       15.9994           0
    205393 SOLV     54700    TIP3     H1       HT       0.417000       1.00800           0
    205394 SOLV     54700    TIP3     H2       HT       0.417000       1.00800           0
    205395 SOLV     54701    TIP3     OH2      OT      -0.834000       15.9994           0
    205396 SOLV     54701    TIP3     H1       HT       0.417000       1.00800           0
    205397 SOLV     54701    TIP3     H2       HT       0.417000       1.00800           0
    205398 SOLV     54702    TIP3     OH2      OT      -0.834000       15.9994           0
    205399 SOLV     54702    TIP3     H1       HT       0.417000       1.00800           0
    205400 SOLV     54702    TIP3     H2       HT       0.417000       1.00800           0
    205401 SOLV     54703    TIP3     OH2      OT      -0.834000       15.9994           0
    205402 SOLV     54703    TIP3     H1       HT       0.417000       1.00800           0
    205403 SOLV     54703    TIP3     H2       HT       0.417000       1.00800           0
    205404 SOLV     54704    TIP3     OH2      OT      -0.834000       15.9994           0
    205405 SOLV     54704    TIP3     H1       HT       0.417000       1.00800           0
    205406 SOLV     54704    TIP3     H2       HT       0.417000       1.00800           0
    205407 SOLV     54705    TIP3     OH2      OT      -0.834000       15.9994           0
    205408 SOLV     54705    TIP3     H1       HT       0.417000       1.00800           0
    205409 SOLV     54705    TIP3     H2       HT       0.417000       1.00800           0
    205410 SOLV     54706    TIP3     OH2      OT      -0.834000       15.9994           0
    205411 SOLV     54706    TIP3     H1       HT       0.417000       1.00800           0
    205412 SOLV     54706    TIP3     H2       HT       0.417000       1.00800           0
    205413 SOLV     54707    TIP3     OH2      OT      -0.834000       15.9994           0
    205414 SOLV     54707    TIP3     H1       HT       0.417000       1.00800           0
    205415 SOLV     54707    TIP3     H2       HT       0.417000       1.00800           0
    205416 SOLV     54708    TIP3     OH2      OT      -0.834000       15.9994           0
    205417 SOLV     54708    TIP3     H1       HT       0.417000       1.00800           0
    205418 SOLV     54708    TIP3     H2       HT       0.417000       1.00800           0
    205419 SOLV     54709    TIP3     OH2      OT      -0.834000       15.9994           0
    205420 SOLV     54709    TIP3     H1       HT       0.417000       1.00800           0
    205421 SOLV     54709    TIP3     H2       HT       0.417000       1.00800           0
    205422 SOLV     54710    TIP3     OH2      OT      -0.834000       15.9994           0
    205423 SOLV     54710    TIP3     H1       HT       0.417000       1.00800           0
    205424 SOLV     54710    TIP3     H2       HT       0.417000       1.00800           0
    205425 SOLV     54711    TIP3     OH2      OT      -0.834000       15.9994           0
    205426 SOLV     54711    TIP3     H1       HT       0.417000       1.00800           0
    205427 SOLV     54711    TIP3     H2       HT       0.417000       1.00800           0
    205428 SOLV     54712    TIP3     OH2      OT      -0.834000       15.9994           0
    205429 SOLV     54712    TIP3     H1       HT       0.417000       1.00800           0
    205430 SOLV     54712    TIP3     H2       HT       0.417000       1.00800           0
    205431 SOLV     54713    TIP3     OH2      OT      -0.834000       15.9994           0
    205432 SOLV     54713    TIP3     H1       HT       0.417000       1.00800           0
    205433 SOLV     54713    TIP3     H2       HT       0.417000       1.00800           0
    205434 SOLV     54714    TIP3     OH2      OT      -0.834000       15.9994           0
    205435 SOLV     54714    TIP3     H1       HT       0.417000       1.00800           0
    205436 SOLV     54714    TIP3     H2       HT       0.417000       1.00800           0
    205437 SOLV     54715    TIP3     OH2      OT      -0.834000       15.9994           0
    205438 SOLV     54715    TIP3     H1       HT       0.417000       1.00800           0
    205439 SOLV     54715    TIP3     H2       HT       0.417000       1.00800           0
    205440 SOLV     54716    TIP3     OH2      OT      -0.834000       15.9994           0
    205441 SOLV     54716    TIP3     H1       HT       0.417000       1.00800           0
    205442 SOLV     54716    TIP3     H2       HT       0.417000       1.00800           0
    205443 SOLV     54717    TIP3     OH2      OT      -0.834000       15.9994           0
    205444 SOLV     54717    TIP3     H1       HT       0.417000       1.00800           0
    205445 SOLV     54717    TIP3     H2       HT       0.417000       1.00800           0
    205446 SOLV     54718    TIP3     OH2      OT      -0.834000       15.9994           0
    205447 SOLV     54718    TIP3     H1       HT       0.417000       1.00800           0
    205448 SOLV     54718    TIP3     H2       HT       0.417000       1.00800           0
    205449 SOLV     54719    TIP3     OH2      OT      -0.834000       15.9994           0
    205450 SOLV     54719    TIP3     H1       HT       0.417000       1.00800           0
    205451 SOLV     54719    TIP3     H2       HT       0.417000       1.00800           0
    205452 SOLV     54720    TIP3     OH2      OT      -0.834000       15.9994           0
    205453 SOLV     54720    TIP3     H1       HT       0.417000       1.00800           0
    205454 SOLV     54720    TIP3     H2       HT       0.417000       1.00800           0
    205455 SOLV     54721    TIP3     OH2      OT      -0.834000       15.9994           0
    205456 SOLV     54721    TIP3     H1       HT       0.417000       1.00800           0
    205457 SOLV     54721    TIP3     H2       HT       0.417000       1.00800           0
    205458 SOLV     54722    TIP3     OH2      OT      -0.834000       15.9994           0
    205459 SOLV     54722    TIP3     H1       HT       0.417000       1.00800           0
    205460 SOLV     54722    TIP3     H2       HT       0.417000       1.00800           0
    205461 SOLV     54723    TIP3     OH2      OT      -0.834000       15.9994           0
    205462 SOLV     54723    TIP3     H1       HT       0.417000       1.00800           0
    205463 SOLV     54723    TIP3     H2       HT       0.417000       1.00800           0
    205464 SOLV     54724    TIP3     OH2      OT      -0.834000       15.9994           0
    205465 SOLV     54724    TIP3     H1       HT       0.417000       1.00800           0
    205466 SOLV     54724    TIP3     H2       HT       0.417000       1.00800           0
    205467 SOLV     54725    TIP3     OH2      OT      -0.834000       15.9994           0
    205468 SOLV     54725    TIP3     H1       HT       0.417000       1.00800           0
    205469 SOLV     54725    TIP3     H2       HT       0.417000       1.00800           0
    205470 SOLV     54726    TIP3     OH2      OT      -0.834000       15.9994           0
    205471 SOLV     54726    TIP3     H1       HT       0.417000       1.00800           0
    205472 SOLV     54726    TIP3     H2       HT       0.417000       1.00800           0
    205473 SOLV     54727    TIP3     OH2      OT      -0.834000       15.9994           0
    205474 SOLV     54727    TIP3     H1       HT       0.417000       1.00800           0
    205475 SOLV     54727    TIP3     H2       HT       0.417000       1.00800           0
    205476 SOLV     54728    TIP3     OH2      OT      -0.834000       15.9994           0
    205477 SOLV     54728    TIP3     H1       HT       0.417000       1.00800           0
    205478 SOLV     54728    TIP3     H2       HT       0.417000       1.00800           0
    205479 SOLV     54729    TIP3     OH2      OT      -0.834000       15.9994           0
    205480 SOLV     54729    TIP3     H1       HT       0.417000       1.00800           0
    205481 SOLV     54729    TIP3     H2       HT       0.417000       1.00800           0
    205482 SOLV     54730    TIP3     OH2      OT      -0.834000       15.9994           0
    205483 SOLV     54730    TIP3     H1       HT       0.417000       1.00800           0
    205484 SOLV     54730    TIP3     H2       HT       0.417000       1.00800           0
    205485 SOLV     54731    TIP3     OH2      OT      -0.834000       15.9994           0
    205486 SOLV     54731    TIP3     H1       HT       0.417000       1.00800           0
    205487 SOLV     54731    TIP3     H2       HT       0.417000       1.00800           0
    205488 SOLV     54732    TIP3     OH2      OT      -0.834000       15.9994           0
    205489 SOLV     54732    TIP3     H1       HT       0.417000       1.00800           0
    205490 SOLV     54732    TIP3     H2       HT       0.417000       1.00800           0
    205491 SOLV     54733    TIP3     OH2      OT      -0.834000       15.9994           0
    205492 SOLV     54733    TIP3     H1       HT       0.417000       1.00800           0
    205493 SOLV     54733    TIP3     H2       HT       0.417000       1.00800           0
    205494 SOLV     54734    TIP3     OH2      OT      -0.834000       15.9994           0
    205495 SOLV     54734    TIP3     H1       HT       0.417000       1.00800           0
    205496 SOLV     54734    TIP3     H2       HT       0.417000       1.00800           0
    205497 SOLV     54735    TIP3     OH2      OT      -0.834000       15.9994           0
    205498 SOLV     54735    TIP3     H1       HT       0.417000       1.00800           0
    205499 SOLV     54735    TIP3     H2       HT       0.417000       1.00800           0
    205500 SOLV     54736    TIP3     OH2      OT      -0.834000       15.9994           0
    205501 SOLV     54736    TIP3     H1       HT       0.417000       1.00800           0
    205502 SOLV     54736    TIP3     H2       HT       0.417000       1.00800           0
    205503 SOLV     54737    TIP3     OH2      OT      -0.834000       15.9994           0
    205504 SOLV     54737    TIP3     H1       HT       0.417000       1.00800           0
    205505 SOLV     54737    TIP3     H2       HT       0.417000       1.00800           0
    205506 SOLV     54738    TIP3     OH2      OT      -0.834000       15.9994           0
    205507 SOLV     54738    TIP3     H1       HT       0.417000       1.00800           0
    205508 SOLV     54738    TIP3     H2       HT       0.417000       1.00800           0
    205509 SOLV     54739    TIP3     OH2      OT      -0.834000       15.9994           0
    205510 SOLV     54739    TIP3     H1       HT       0.417000       1.00800           0
    205511 SOLV     54739    TIP3     H2       HT       0.417000       1.00800           0
    205512 SOLV     54740    TIP3     OH2      OT      -0.834000       15.9994           0
    205513 SOLV     54740    TIP3     H1       HT       0.417000       1.00800           0
    205514 SOLV     54740    TIP3     H2       HT       0.417000       1.00800           0
    205515 SOLV     54741    TIP3     OH2      OT      -0.834000       15.9994           0
    205516 SOLV     54741    TIP3     H1       HT       0.417000       1.00800           0
    205517 SOLV     54741    TIP3     H2       HT       0.417000       1.00800           0
    205518 SOLV     54742    TIP3     OH2      OT      -0.834000       15.9994           0
    205519 SOLV     54742    TIP3     H1       HT       0.417000       1.00800           0
    205520 SOLV     54742    TIP3     H2       HT       0.417000       1.00800           0
    205521 SOLV     54743    TIP3     OH2      OT      -0.834000       15.9994           0
    205522 SOLV     54743    TIP3     H1       HT       0.417000       1.00800           0
    205523 SOLV     54743    TIP3     H2       HT       0.417000       1.00800           0
    205524 SOLV     54744    TIP3     OH2      OT      -0.834000       15.9994           0
    205525 SOLV     54744    TIP3     H1       HT       0.417000       1.00800           0
    205526 SOLV     54744    TIP3     H2       HT       0.417000       1.00800           0
    205527 SOLV     54745    TIP3     OH2      OT      -0.834000       15.9994           0
    205528 SOLV     54745    TIP3     H1       HT       0.417000       1.00800           0
    205529 SOLV     54745    TIP3     H2       HT       0.417000       1.00800           0
    205530 SOLV     54746    TIP3     OH2      OT      -0.834000       15.9994           0
    205531 SOLV     54746    TIP3     H1       HT       0.417000       1.00800           0
    205532 SOLV     54746    TIP3     H2       HT       0.417000       1.00800           0
    205533 SOLV     54747    TIP3     OH2      OT      -0.834000       15.9994           0
    205534 SOLV     54747    TIP3     H1       HT       0.417000       1.00800           0
    205535 SOLV     54747    TIP3     H2       HT       0.417000       1.00800           0
    205536 SOLV     54748    TIP3     OH2      OT      -0.834000       15.9994           0
    205537 SOLV     54748    TIP3     H1       HT       0.417000       1.00800           0
    205538 SOLV     54748    TIP3     H2       HT       0.417000       1.00800           0
    205539 SOLV     54749    TIP3     OH2      OT      -0.834000       15.9994           0
    205540 SOLV     54749    TIP3     H1       HT       0.417000       1.00800           0
    205541 SOLV     54749    TIP3     H2       HT       0.417000       1.00800           0
    205542 SOLV     54750    TIP3     OH2      OT      -0.834000       15.9994           0
    205543 SOLV     54750    TIP3     H1       HT       0.417000       1.00800           0
    205544 SOLV     54750    TIP3     H2       HT       0.417000       1.00800           0
    205545 SOLV     54751    TIP3     OH2      OT      -0.834000       15.9994           0
    205546 SOLV     54751    TIP3     H1       HT       0.417000       1.00800           0
    205547 SOLV     54751    TIP3     H2       HT       0.417000       1.00800           0
    205548 SOLV     54752    TIP3     OH2      OT      -0.834000       15.9994           0
    205549 SOLV     54752    TIP3     H1       HT       0.417000       1.00800           0
    205550 SOLV     54752    TIP3     H2       HT       0.417000       1.00800           0
    205551 SOLV     54753    TIP3     OH2      OT      -0.834000       15.9994           0
    205552 SOLV     54753    TIP3     H1       HT       0.417000       1.00800           0
    205553 SOLV     54753    TIP3     H2       HT       0.417000       1.00800           0
    205554 SOLV     54754    TIP3     OH2      OT      -0.834000       15.9994           0
    205555 SOLV     54754    TIP3     H1       HT       0.417000       1.00800           0
    205556 SOLV     54754    TIP3     H2       HT       0.417000       1.00800           0
    205557 SOLV     54755    TIP3     OH2      OT      -0.834000       15.9994           0
    205558 SOLV     54755    TIP3     H1       HT       0.417000       1.00800           0
    205559 SOLV     54755    TIP3     H2       HT       0.417000       1.00800           0
    205560 SOLV     54756    TIP3     OH2      OT      -0.834000       15.9994           0
    205561 SOLV     54756    TIP3     H1       HT       0.417000       1.00800           0
    205562 SOLV     54756    TIP3     H2       HT       0.417000       1.00800           0
    205563 SOLV     54757    TIP3     OH2      OT      -0.834000       15.9994           0
    205564 SOLV     54757    TIP3     H1       HT       0.417000       1.00800           0
    205565 SOLV     54757    TIP3     H2       HT       0.417000       1.00800           0
    205566 SOLV     54758    TIP3     OH2      OT      -0.834000       15.9994           0
    205567 SOLV     54758    TIP3     H1       HT       0.417000       1.00800           0
    205568 SOLV     54758    TIP3     H2       HT       0.417000       1.00800           0
    205569 SOLV     54759    TIP3     OH2      OT      -0.834000       15.9994           0
    205570 SOLV     54759    TIP3     H1       HT       0.417000       1.00800           0
    205571 SOLV     54759    TIP3     H2       HT       0.417000       1.00800           0
    205572 SOLV     54760    TIP3     OH2      OT      -0.834000       15.9994           0
    205573 SOLV     54760    TIP3     H1       HT       0.417000       1.00800           0
    205574 SOLV     54760    TIP3     H2       HT       0.417000       1.00800           0
    205575 SOLV     54761    TIP3     OH2      OT      -0.834000       15.9994           0
    205576 SOLV     54761    TIP3     H1       HT       0.417000       1.00800           0
    205577 SOLV     54761    TIP3     H2       HT       0.417000       1.00800           0
    205578 SOLV     54762    TIP3     OH2      OT      -0.834000       15.9994           0
    205579 SOLV     54762    TIP3     H1       HT       0.417000       1.00800           0
    205580 SOLV     54762    TIP3     H2       HT       0.417000       1.00800           0
    205581 SOLV     54763    TIP3     OH2      OT      -0.834000       15.9994           0
    205582 SOLV     54763    TIP3     H1       HT       0.417000       1.00800           0
    205583 SOLV     54763    TIP3     H2       HT       0.417000       1.00800           0
    205584 SOLV     54764    TIP3     OH2      OT      -0.834000       15.9994           0
    205585 SOLV     54764    TIP3     H1       HT       0.417000       1.00800           0
    205586 SOLV     54764    TIP3     H2       HT       0.417000       1.00800           0
    205587 SOLV     54765    TIP3     OH2      OT      -0.834000       15.9994           0
    205588 SOLV     54765    TIP3     H1       HT       0.417000       1.00800           0
    205589 SOLV     54765    TIP3     H2       HT       0.417000       1.00800           0
    205590 SOLV     54766    TIP3     OH2      OT      -0.834000       15.9994           0
    205591 SOLV     54766    TIP3     H1       HT       0.417000       1.00800           0
    205592 SOLV     54766    TIP3     H2       HT       0.417000       1.00800           0
    205593 SOLV     54767    TIP3     OH2      OT      -0.834000       15.9994           0
    205594 SOLV     54767    TIP3     H1       HT       0.417000       1.00800           0
    205595 SOLV     54767    TIP3     H2       HT       0.417000       1.00800           0
    205596 SOLV     54768    TIP3     OH2      OT      -0.834000       15.9994           0
    205597 SOLV     54768    TIP3     H1       HT       0.417000       1.00800           0
    205598 SOLV     54768    TIP3     H2       HT       0.417000       1.00800           0
    205599 SOLV     54769    TIP3     OH2      OT      -0.834000       15.9994           0
    205600 SOLV     54769    TIP3     H1       HT       0.417000       1.00800           0
    205601 SOLV     54769    TIP3     H2       HT       0.417000       1.00800           0
    205602 SOLV     54770    TIP3     OH2      OT      -0.834000       15.9994           0
    205603 SOLV     54770    TIP3     H1       HT       0.417000       1.00800           0
    205604 SOLV     54770    TIP3     H2       HT       0.417000       1.00800           0
    205605 SOLV     54771    TIP3     OH2      OT      -0.834000       15.9994           0
    205606 SOLV     54771    TIP3     H1       HT       0.417000       1.00800           0
    205607 SOLV     54771    TIP3     H2       HT       0.417000       1.00800           0
    205608 SOLV     54772    TIP3     OH2      OT      -0.834000       15.9994           0
    205609 SOLV     54772    TIP3     H1       HT       0.417000       1.00800           0
    205610 SOLV     54772    TIP3     H2       HT       0.417000       1.00800           0
    205611 SOLV     54773    TIP3     OH2      OT      -0.834000       15.9994           0
    205612 SOLV     54773    TIP3     H1       HT       0.417000       1.00800           0
    205613 SOLV     54773    TIP3     H2       HT       0.417000       1.00800           0
    205614 SOLV     54774    TIP3     OH2      OT      -0.834000       15.9994           0
    205615 SOLV     54774    TIP3     H1       HT       0.417000       1.00800           0
    205616 SOLV     54774    TIP3     H2       HT       0.417000       1.00800           0
    205617 SOLV     54775    TIP3     OH2      OT      -0.834000       15.9994           0
    205618 SOLV     54775    TIP3     H1       HT       0.417000       1.00800           0
    205619 SOLV     54775    TIP3     H2       HT       0.417000       1.00800           0
    205620 SOLV     54776    TIP3     OH2      OT      -0.834000       15.9994           0
    205621 SOLV     54776    TIP3     H1       HT       0.417000       1.00800           0
    205622 SOLV     54776    TIP3     H2       HT       0.417000       1.00800           0
    205623 SOLV     54777    TIP3     OH2      OT      -0.834000       15.9994           0
    205624 SOLV     54777    TIP3     H1       HT       0.417000       1.00800           0
    205625 SOLV     54777    TIP3     H2       HT       0.417000       1.00800           0
    205626 SOLV     54778    TIP3     OH2      OT      -0.834000       15.9994           0
    205627 SOLV     54778    TIP3     H1       HT       0.417000       1.00800           0
    205628 SOLV     54778    TIP3     H2       HT       0.417000       1.00800           0
    205629 SOLV     54779    TIP3     OH2      OT      -0.834000       15.9994           0
    205630 SOLV     54779    TIP3     H1       HT       0.417000       1.00800           0
    205631 SOLV     54779    TIP3     H2       HT       0.417000       1.00800           0
    205632 SOLV     54780    TIP3     OH2      OT      -0.834000       15.9994           0
    205633 SOLV     54780    TIP3     H1       HT       0.417000       1.00800           0
    205634 SOLV     54780    TIP3     H2       HT       0.417000       1.00800           0
    205635 SOLV     54781    TIP3     OH2      OT      -0.834000       15.9994           0
    205636 SOLV     54781    TIP3     H1       HT       0.417000       1.00800           0
    205637 SOLV     54781    TIP3     H2       HT       0.417000       1.00800           0
    205638 SOLV     54782    TIP3     OH2      OT      -0.834000       15.9994           0
    205639 SOLV     54782    TIP3     H1       HT       0.417000       1.00800           0
    205640 SOLV     54782    TIP3     H2       HT       0.417000       1.00800           0
    205641 SOLV     54783    TIP3     OH2      OT      -0.834000       15.9994           0
    205642 SOLV     54783    TIP3     H1       HT       0.417000       1.00800           0
    205643 SOLV     54783    TIP3     H2       HT       0.417000       1.00800           0
    205644 SOLV     54784    TIP3     OH2      OT      -0.834000       15.9994           0
    205645 SOLV     54784    TIP3     H1       HT       0.417000       1.00800           0
    205646 SOLV     54784    TIP3     H2       HT       0.417000       1.00800           0
    205647 SOLV     54785    TIP3     OH2      OT      -0.834000       15.9994           0
    205648 SOLV     54785    TIP3     H1       HT       0.417000       1.00800           0
    205649 SOLV     54785    TIP3     H2       HT       0.417000       1.00800           0
    205650 SOLV     54786    TIP3     OH2      OT      -0.834000       15.9994           0
    205651 SOLV     54786    TIP3     H1       HT       0.417000       1.00800           0
    205652 SOLV     54786    TIP3     H2       HT       0.417000       1.00800           0
    205653 SOLV     54787    TIP3     OH2      OT      -0.834000       15.9994           0
    205654 SOLV     54787    TIP3     H1       HT       0.417000       1.00800           0
    205655 SOLV     54787    TIP3     H2       HT       0.417000       1.00800           0
    205656 SOLV     54788    TIP3     OH2      OT      -0.834000       15.9994           0
    205657 SOLV     54788    TIP3     H1       HT       0.417000       1.00800           0
    205658 SOLV     54788    TIP3     H2       HT       0.417000       1.00800           0
    205659 SOLV     54789    TIP3     OH2      OT      -0.834000       15.9994           0
    205660 SOLV     54789    TIP3     H1       HT       0.417000       1.00800           0
    205661 SOLV     54789    TIP3     H2       HT       0.417000       1.00800           0
    205662 SOLV     54790    TIP3     OH2      OT      -0.834000       15.9994           0
    205663 SOLV     54790    TIP3     H1       HT       0.417000       1.00800           0
    205664 SOLV     54790    TIP3     H2       HT       0.417000       1.00800           0
    205665 SOLV     54791    TIP3     OH2      OT      -0.834000       15.9994           0
    205666 SOLV     54791    TIP3     H1       HT       0.417000       1.00800           0
    205667 SOLV     54791    TIP3     H2       HT       0.417000       1.00800           0
    205668 SOLV     54792    TIP3     OH2      OT      -0.834000       15.9994           0
    205669 SOLV     54792    TIP3     H1       HT       0.417000       1.00800           0
    205670 SOLV     54792    TIP3     H2       HT       0.417000       1.00800           0
    205671 SOLV     54793    TIP3     OH2      OT      -0.834000       15.9994           0
    205672 SOLV     54793    TIP3     H1       HT       0.417000       1.00800           0
    205673 SOLV     54793    TIP3     H2       HT       0.417000       1.00800           0
    205674 SOLV     54794    TIP3     OH2      OT      -0.834000       15.9994           0
    205675 SOLV     54794    TIP3     H1       HT       0.417000       1.00800           0
    205676 SOLV     54794    TIP3     H2       HT       0.417000       1.00800           0
    205677 SOLV     54795    TIP3     OH2      OT      -0.834000       15.9994           0
    205678 SOLV     54795    TIP3     H1       HT       0.417000       1.00800           0
    205679 SOLV     54795    TIP3     H2       HT       0.417000       1.00800           0
    205680 SOLV     54796    TIP3     OH2      OT      -0.834000       15.9994           0
    205681 SOLV     54796    TIP3     H1       HT       0.417000       1.00800           0
    205682 SOLV     54796    TIP3     H2       HT       0.417000       1.00800           0
    205683 SOLV     54797    TIP3     OH2      OT      -0.834000       15.9994           0
    205684 SOLV     54797    TIP3     H1       HT       0.417000       1.00800           0
    205685 SOLV     54797    TIP3     H2       HT       0.417000       1.00800           0
    205686 SOLV     54798    TIP3     OH2      OT      -0.834000       15.9994           0
    205687 SOLV     54798    TIP3     H1       HT       0.417000       1.00800           0
    205688 SOLV     54798    TIP3     H2       HT       0.417000       1.00800           0
    205689 SOLV     54799    TIP3     OH2      OT      -0.834000       15.9994           0
    205690 SOLV     54799    TIP3     H1       HT       0.417000       1.00800           0
    205691 SOLV     54799    TIP3     H2       HT       0.417000       1.00800           0
    205692 SOLV     54800    TIP3     OH2      OT      -0.834000       15.9994           0
    205693 SOLV     54800    TIP3     H1       HT       0.417000       1.00800           0
    205694 SOLV     54800    TIP3     H2       HT       0.417000       1.00800           0
    205695 SOLV     54801    TIP3     OH2      OT      -0.834000       15.9994           0
    205696 SOLV     54801    TIP3     H1       HT       0.417000       1.00800           0
    205697 SOLV     54801    TIP3     H2       HT       0.417000       1.00800           0
    205698 SOLV     54802    TIP3     OH2      OT      -0.834000       15.9994           0
    205699 SOLV     54802    TIP3     H1       HT       0.417000       1.00800           0
    205700 SOLV     54802    TIP3     H2       HT       0.417000       1.00800           0
    205701 SOLV     54803    TIP3     OH2      OT      -0.834000       15.9994           0
    205702 SOLV     54803    TIP3     H1       HT       0.417000       1.00800           0
    205703 SOLV     54803    TIP3     H2       HT       0.417000       1.00800           0
    205704 SOLV     54804    TIP3     OH2      OT      -0.834000       15.9994           0
    205705 SOLV     54804    TIP3     H1       HT       0.417000       1.00800           0
    205706 SOLV     54804    TIP3     H2       HT       0.417000       1.00800           0
    205707 SOLV     54805    TIP3     OH2      OT      -0.834000       15.9994           0
    205708 SOLV     54805    TIP3     H1       HT       0.417000       1.00800           0
    205709 SOLV     54805    TIP3     H2       HT       0.417000       1.00800           0
    205710 SOLV     54806    TIP3     OH2      OT      -0.834000       15.9994           0
    205711 SOLV     54806    TIP3     H1       HT       0.417000       1.00800           0
    205712 SOLV     54806    TIP3     H2       HT       0.417000       1.00800           0
    205713 SOLV     54807    TIP3     OH2      OT      -0.834000       15.9994           0
    205714 SOLV     54807    TIP3     H1       HT       0.417000       1.00800           0
    205715 SOLV     54807    TIP3     H2       HT       0.417000       1.00800           0
    205716 SOLV     54808    TIP3     OH2      OT      -0.834000       15.9994           0
    205717 SOLV     54808    TIP3     H1       HT       0.417000       1.00800           0
    205718 SOLV     54808    TIP3     H2       HT       0.417000       1.00800           0
    205719 SOLV     54809    TIP3     OH2      OT      -0.834000       15.9994           0
    205720 SOLV     54809    TIP3     H1       HT       0.417000       1.00800           0
    205721 SOLV     54809    TIP3     H2       HT       0.417000       1.00800           0
    205722 SOLV     54810    TIP3     OH2      OT      -0.834000       15.9994           0
    205723 SOLV     54810    TIP3     H1       HT       0.417000       1.00800           0
    205724 SOLV     54810    TIP3     H2       HT       0.417000       1.00800           0
    205725 SOLV     54811    TIP3     OH2      OT      -0.834000       15.9994           0
    205726 SOLV     54811    TIP3     H1       HT       0.417000       1.00800           0
    205727 SOLV     54811    TIP3     H2       HT       0.417000       1.00800           0
    205728 SOLV     54812    TIP3     OH2      OT      -0.834000       15.9994           0
    205729 SOLV     54812    TIP3     H1       HT       0.417000       1.00800           0
    205730 SOLV     54812    TIP3     H2       HT       0.417000       1.00800           0
    205731 SOLV     54813    TIP3     OH2      OT      -0.834000       15.9994           0
    205732 SOLV     54813    TIP3     H1       HT       0.417000       1.00800           0
    205733 SOLV     54813    TIP3     H2       HT       0.417000       1.00800           0
    205734 SOLV     54814    TIP3     OH2      OT      -0.834000       15.9994           0
    205735 SOLV     54814    TIP3     H1       HT       0.417000       1.00800           0
    205736 SOLV     54814    TIP3     H2       HT       0.417000       1.00800           0
    205737 SOLV     54815    TIP3     OH2      OT      -0.834000       15.9994           0
    205738 SOLV     54815    TIP3     H1       HT       0.417000       1.00800           0
    205739 SOLV     54815    TIP3     H2       HT       0.417000       1.00800           0
    205740 SOLV     54816    TIP3     OH2      OT      -0.834000       15.9994           0
    205741 SOLV     54816    TIP3     H1       HT       0.417000       1.00800           0
    205742 SOLV     54816    TIP3     H2       HT       0.417000       1.00800           0
    205743 SOLV     54817    TIP3     OH2      OT      -0.834000       15.9994           0
    205744 SOLV     54817    TIP3     H1       HT       0.417000       1.00800           0
    205745 SOLV     54817    TIP3     H2       HT       0.417000       1.00800           0
    205746 SOLV     54818    TIP3     OH2      OT      -0.834000       15.9994           0
    205747 SOLV     54818    TIP3     H1       HT       0.417000       1.00800           0
    205748 SOLV     54818    TIP3     H2       HT       0.417000       1.00800           0
    205749 SOLV     54819    TIP3     OH2      OT      -0.834000       15.9994           0
    205750 SOLV     54819    TIP3     H1       HT       0.417000       1.00800           0
    205751 SOLV     54819    TIP3     H2       HT       0.417000       1.00800           0
    205752 SOLV     54820    TIP3     OH2      OT      -0.834000       15.9994           0
    205753 SOLV     54820    TIP3     H1       HT       0.417000       1.00800           0
    205754 SOLV     54820    TIP3     H2       HT       0.417000       1.00800           0
    205755 SOLV     54821    TIP3     OH2      OT      -0.834000       15.9994           0
    205756 SOLV     54821    TIP3     H1       HT       0.417000       1.00800           0
    205757 SOLV     54821    TIP3     H2       HT       0.417000       1.00800           0
    205758 SOLV     54822    TIP3     OH2      OT      -0.834000       15.9994           0
    205759 SOLV     54822    TIP3     H1       HT       0.417000       1.00800           0
    205760 SOLV     54822    TIP3     H2       HT       0.417000       1.00800           0
    205761 SOLV     54823    TIP3     OH2      OT      -0.834000       15.9994           0
    205762 SOLV     54823    TIP3     H1       HT       0.417000       1.00800           0
    205763 SOLV     54823    TIP3     H2       HT       0.417000       1.00800           0
    205764 SOLV     54824    TIP3     OH2      OT      -0.834000       15.9994           0
    205765 SOLV     54824    TIP3     H1       HT       0.417000       1.00800           0
    205766 SOLV     54824    TIP3     H2       HT       0.417000       1.00800           0
    205767 SOLV     54825    TIP3     OH2      OT      -0.834000       15.9994           0
    205768 SOLV     54825    TIP3     H1       HT       0.417000       1.00800           0
    205769 SOLV     54825    TIP3     H2       HT       0.417000       1.00800           0
    205770 SOLV     54826    TIP3     OH2      OT      -0.834000       15.9994           0
    205771 SOLV     54826    TIP3     H1       HT       0.417000       1.00800           0
    205772 SOLV     54826    TIP3     H2       HT       0.417000       1.00800           0
    205773 SOLV     54827    TIP3     OH2      OT      -0.834000       15.9994           0
    205774 SOLV     54827    TIP3     H1       HT       0.417000       1.00800           0
    205775 SOLV     54827    TIP3     H2       HT       0.417000       1.00800           0
    205776 SOLV     54828    TIP3     OH2      OT      -0.834000       15.9994           0
    205777 SOLV     54828    TIP3     H1       HT       0.417000       1.00800           0
    205778 SOLV     54828    TIP3     H2       HT       0.417000       1.00800           0
    205779 SOLV     54829    TIP3     OH2      OT      -0.834000       15.9994           0
    205780 SOLV     54829    TIP3     H1       HT       0.417000       1.00800           0
    205781 SOLV     54829    TIP3     H2       HT       0.417000       1.00800           0
    205782 SOLV     54830    TIP3     OH2      OT      -0.834000       15.9994           0
    205783 SOLV     54830    TIP3     H1       HT       0.417000       1.00800           0
    205784 SOLV     54830    TIP3     H2       HT       0.417000       1.00800           0
    205785 SOLV     54831    TIP3     OH2      OT      -0.834000       15.9994           0
    205786 SOLV     54831    TIP3     H1       HT       0.417000       1.00800           0
    205787 SOLV     54831    TIP3     H2       HT       0.417000       1.00800           0
    205788 SOLV     54832    TIP3     OH2      OT      -0.834000       15.9994           0
    205789 SOLV     54832    TIP3     H1       HT       0.417000       1.00800           0
    205790 SOLV     54832    TIP3     H2       HT       0.417000       1.00800           0
    205791 SOLV     54833    TIP3     OH2      OT      -0.834000       15.9994           0
    205792 SOLV     54833    TIP3     H1       HT       0.417000       1.00800           0
    205793 SOLV     54833    TIP3     H2       HT       0.417000       1.00800           0
    205794 SOLV     54834    TIP3     OH2      OT      -0.834000       15.9994           0
    205795 SOLV     54834    TIP3     H1       HT       0.417000       1.00800           0
    205796 SOLV     54834    TIP3     H2       HT       0.417000       1.00800           0
    205797 SOLV     54835    TIP3     OH2      OT      -0.834000       15.9994           0
    205798 SOLV     54835    TIP3     H1       HT       0.417000       1.00800           0
    205799 SOLV     54835    TIP3     H2       HT       0.417000       1.00800           0
    205800 SOLV     54836    TIP3     OH2      OT      -0.834000       15.9994           0
    205801 SOLV     54836    TIP3     H1       HT       0.417000       1.00800           0
    205802 SOLV     54836    TIP3     H2       HT       0.417000       1.00800           0
    205803 SOLV     54837    TIP3     OH2      OT      -0.834000       15.9994           0
    205804 SOLV     54837    TIP3     H1       HT       0.417000       1.00800           0
    205805 SOLV     54837    TIP3     H2       HT       0.417000       1.00800           0
    205806 SOLV     54838    TIP3     OH2      OT      -0.834000       15.9994           0
    205807 SOLV     54838    TIP3     H1       HT       0.417000       1.00800           0
    205808 SOLV     54838    TIP3     H2       HT       0.417000       1.00800           0
    205809 SOLV     54839    TIP3     OH2      OT      -0.834000       15.9994           0
    205810 SOLV     54839    TIP3     H1       HT       0.417000       1.00800           0
    205811 SOLV     54839    TIP3     H2       HT       0.417000       1.00800           0
    205812 SOLV     54840    TIP3     OH2      OT      -0.834000       15.9994           0
    205813 SOLV     54840    TIP3     H1       HT       0.417000       1.00800           0
    205814 SOLV     54840    TIP3     H2       HT       0.417000       1.00800           0
    205815 SOLV     54841    TIP3     OH2      OT      -0.834000       15.9994           0
    205816 SOLV     54841    TIP3     H1       HT       0.417000       1.00800           0
    205817 SOLV     54841    TIP3     H2       HT       0.417000       1.00800           0
    205818 SOLV     54842    TIP3     OH2      OT      -0.834000       15.9994           0
    205819 SOLV     54842    TIP3     H1       HT       0.417000       1.00800           0
    205820 SOLV     54842    TIP3     H2       HT       0.417000       1.00800           0
    205821 SOLV     54843    TIP3     OH2      OT      -0.834000       15.9994           0
    205822 SOLV     54843    TIP3     H1       HT       0.417000       1.00800           0
    205823 SOLV     54843    TIP3     H2       HT       0.417000       1.00800           0
    205824 SOLV     54844    TIP3     OH2      OT      -0.834000       15.9994           0
    205825 SOLV     54844    TIP3     H1       HT       0.417000       1.00800           0
    205826 SOLV     54844    TIP3     H2       HT       0.417000       1.00800           0
    205827 SOLV     54845    TIP3     OH2      OT      -0.834000       15.9994           0
    205828 SOLV     54845    TIP3     H1       HT       0.417000       1.00800           0
    205829 SOLV     54845    TIP3     H2       HT       0.417000       1.00800           0
    205830 SOLV     54846    TIP3     OH2      OT      -0.834000       15.9994           0
    205831 SOLV     54846    TIP3     H1       HT       0.417000       1.00800           0
    205832 SOLV     54846    TIP3     H2       HT       0.417000       1.00800           0
    205833 SOLV     54847    TIP3     OH2      OT      -0.834000       15.9994           0
    205834 SOLV     54847    TIP3     H1       HT       0.417000       1.00800           0
    205835 SOLV     54847    TIP3     H2       HT       0.417000       1.00800           0
    205836 SOLV     54848    TIP3     OH2      OT      -0.834000       15.9994           0
    205837 SOLV     54848    TIP3     H1       HT       0.417000       1.00800           0
    205838 SOLV     54848    TIP3     H2       HT       0.417000       1.00800           0
    205839 SOLV     54849    TIP3     OH2      OT      -0.834000       15.9994           0
    205840 SOLV     54849    TIP3     H1       HT       0.417000       1.00800           0
    205841 SOLV     54849    TIP3     H2       HT       0.417000       1.00800           0
    205842 SOLV     54850    TIP3     OH2      OT      -0.834000       15.9994           0
    205843 SOLV     54850    TIP3     H1       HT       0.417000       1.00800           0
    205844 SOLV     54850    TIP3     H2       HT       0.417000       1.00800           0
    205845 SOLV     54851    TIP3     OH2      OT      -0.834000       15.9994           0
    205846 SOLV     54851    TIP3     H1       HT       0.417000       1.00800           0
    205847 SOLV     54851    TIP3     H2       HT       0.417000       1.00800           0
    205848 SOLV     54852    TIP3     OH2      OT      -0.834000       15.9994           0
    205849 SOLV     54852    TIP3     H1       HT       0.417000       1.00800           0
    205850 SOLV     54852    TIP3     H2       HT       0.417000       1.00800           0
    205851 SOLV     54853    TIP3     OH2      OT      -0.834000       15.9994           0
    205852 SOLV     54853    TIP3     H1       HT       0.417000       1.00800           0
    205853 SOLV     54853    TIP3     H2       HT       0.417000       1.00800           0
    205854 SOLV     54854    TIP3     OH2      OT      -0.834000       15.9994           0
    205855 SOLV     54854    TIP3     H1       HT       0.417000       1.00800           0
    205856 SOLV     54854    TIP3     H2       HT       0.417000       1.00800           0
    205857 SOLV     54855    TIP3     OH2      OT      -0.834000       15.9994           0
    205858 SOLV     54855    TIP3     H1       HT       0.417000       1.00800           0
    205859 SOLV     54855    TIP3     H2       HT       0.417000       1.00800           0
    205860 SOLV     54856    TIP3     OH2      OT      -0.834000       15.9994           0
    205861 SOLV     54856    TIP3     H1       HT       0.417000       1.00800           0
    205862 SOLV     54856    TIP3     H2       HT       0.417000       1.00800           0
    205863 SOLV     54857    TIP3     OH2      OT      -0.834000       15.9994           0
    205864 SOLV     54857    TIP3     H1       HT       0.417000       1.00800           0
    205865 SOLV     54857    TIP3     H2       HT       0.417000       1.00800           0
    205866 SOLV     54858    TIP3     OH2      OT      -0.834000       15.9994           0
    205867 SOLV     54858    TIP3     H1       HT       0.417000       1.00800           0
    205868 SOLV     54858    TIP3     H2       HT       0.417000       1.00800           0
    205869 SOLV     54859    TIP3     OH2      OT      -0.834000       15.9994           0
    205870 SOLV     54859    TIP3     H1       HT       0.417000       1.00800           0
    205871 SOLV     54859    TIP3     H2       HT       0.417000       1.00800           0
    205872 SOLV     54860    TIP3     OH2      OT      -0.834000       15.9994           0
    205873 SOLV     54860    TIP3     H1       HT       0.417000       1.00800           0
    205874 SOLV     54860    TIP3     H2       HT       0.417000       1.00800           0
    205875 SOLV     54861    TIP3     OH2      OT      -0.834000       15.9994           0
    205876 SOLV     54861    TIP3     H1       HT       0.417000       1.00800           0
    205877 SOLV     54861    TIP3     H2       HT       0.417000       1.00800           0
    205878 SOLV     54862    TIP3     OH2      OT      -0.834000       15.9994           0
    205879 SOLV     54862    TIP3     H1       HT       0.417000       1.00800           0
    205880 SOLV     54862    TIP3     H2       HT       0.417000       1.00800           0
    205881 SOLV     54863    TIP3     OH2      OT      -0.834000       15.9994           0
    205882 SOLV     54863    TIP3     H1       HT       0.417000       1.00800           0
    205883 SOLV     54863    TIP3     H2       HT       0.417000       1.00800           0
    205884 SOLV     54864    TIP3     OH2      OT      -0.834000       15.9994           0
    205885 SOLV     54864    TIP3     H1       HT       0.417000       1.00800           0
    205886 SOLV     54864    TIP3     H2       HT       0.417000       1.00800           0
    205887 SOLV     54865    TIP3     OH2      OT      -0.834000       15.9994           0
    205888 SOLV     54865    TIP3     H1       HT       0.417000       1.00800           0
    205889 SOLV     54865    TIP3     H2       HT       0.417000       1.00800           0
    205890 SOLV     54866    TIP3     OH2      OT      -0.834000       15.9994           0
    205891 SOLV     54866    TIP3     H1       HT       0.417000       1.00800           0
    205892 SOLV     54866    TIP3     H2       HT       0.417000       1.00800           0
    205893 SOLV     54867    TIP3     OH2      OT      -0.834000       15.9994           0
    205894 SOLV     54867    TIP3     H1       HT       0.417000       1.00800           0
    205895 SOLV     54867    TIP3     H2       HT       0.417000       1.00800           0
    205896 SOLV     54868    TIP3     OH2      OT      -0.834000       15.9994           0
    205897 SOLV     54868    TIP3     H1       HT       0.417000       1.00800           0
    205898 SOLV     54868    TIP3     H2       HT       0.417000       1.00800           0
    205899 SOLV     54869    TIP3     OH2      OT      -0.834000       15.9994           0
    205900 SOLV     54869    TIP3     H1       HT       0.417000       1.00800           0
    205901 SOLV     54869    TIP3     H2       HT       0.417000       1.00800           0
    205902 SOLV     54870    TIP3     OH2      OT      -0.834000       15.9994           0
    205903 SOLV     54870    TIP3     H1       HT       0.417000       1.00800           0
    205904 SOLV     54870    TIP3     H2       HT       0.417000       1.00800           0
    205905 SOLV     54871    TIP3     OH2      OT      -0.834000       15.9994           0
    205906 SOLV     54871    TIP3     H1       HT       0.417000       1.00800           0
    205907 SOLV     54871    TIP3     H2       HT       0.417000       1.00800           0
    205908 SOLV     54872    TIP3     OH2      OT      -0.834000       15.9994           0
    205909 SOLV     54872    TIP3     H1       HT       0.417000       1.00800           0
    205910 SOLV     54872    TIP3     H2       HT       0.417000       1.00800           0
    205911 SOLV     54873    TIP3     OH2      OT      -0.834000       15.9994           0
    205912 SOLV     54873    TIP3     H1       HT       0.417000       1.00800           0
    205913 SOLV     54873    TIP3     H2       HT       0.417000       1.00800           0
    205914 SOLV     54874    TIP3     OH2      OT      -0.834000       15.9994           0
    205915 SOLV     54874    TIP3     H1       HT       0.417000       1.00800           0
    205916 SOLV     54874    TIP3     H2       HT       0.417000       1.00800           0
    205917 SOLV     54875    TIP3     OH2      OT      -0.834000       15.9994           0
    205918 SOLV     54875    TIP3     H1       HT       0.417000       1.00800           0
    205919 SOLV     54875    TIP3     H2       HT       0.417000       1.00800           0
    205920 SOLV     54876    TIP3     OH2      OT      -0.834000       15.9994           0
    205921 SOLV     54876    TIP3     H1       HT       0.417000       1.00800           0
    205922 SOLV     54876    TIP3     H2       HT       0.417000       1.00800           0
    205923 SOLV     54877    TIP3     OH2      OT      -0.834000       15.9994           0
    205924 SOLV     54877    TIP3     H1       HT       0.417000       1.00800           0
    205925 SOLV     54877    TIP3     H2       HT       0.417000       1.00800           0
    205926 SOLV     54878    TIP3     OH2      OT      -0.834000       15.9994           0
    205927 SOLV     54878    TIP3     H1       HT       0.417000       1.00800           0
    205928 SOLV     54878    TIP3     H2       HT       0.417000       1.00800           0
    205929 SOLV     54879    TIP3     OH2      OT      -0.834000       15.9994           0
    205930 SOLV     54879    TIP3     H1       HT       0.417000       1.00800           0
    205931 SOLV     54879    TIP3     H2       HT       0.417000       1.00800           0
    205932 SOLV     54880    TIP3     OH2      OT      -0.834000       15.9994           0
    205933 SOLV     54880    TIP3     H1       HT       0.417000       1.00800           0
    205934 SOLV     54880    TIP3     H2       HT       0.417000       1.00800           0
    205935 SOLV     54881    TIP3     OH2      OT      -0.834000       15.9994           0
    205936 SOLV     54881    TIP3     H1       HT       0.417000       1.00800           0
    205937 SOLV     54881    TIP3     H2       HT       0.417000       1.00800           0
    205938 SOLV     54882    TIP3     OH2      OT      -0.834000       15.9994           0
    205939 SOLV     54882    TIP3     H1       HT       0.417000       1.00800           0
    205940 SOLV     54882    TIP3     H2       HT       0.417000       1.00800           0
    205941 SOLV     54883    TIP3     OH2      OT      -0.834000       15.9994           0
    205942 SOLV     54883    TIP3     H1       HT       0.417000       1.00800           0
    205943 SOLV     54883    TIP3     H2       HT       0.417000       1.00800           0
    205944 SOLV     54884    TIP3     OH2      OT      -0.834000       15.9994           0
    205945 SOLV     54884    TIP3     H1       HT       0.417000       1.00800           0
    205946 SOLV     54884    TIP3     H2       HT       0.417000       1.00800           0
    205947 SOLV     54885    TIP3     OH2      OT      -0.834000       15.9994           0
    205948 SOLV     54885    TIP3     H1       HT       0.417000       1.00800           0
    205949 SOLV     54885    TIP3     H2       HT       0.417000       1.00800           0
    205950 SOLV     54886    TIP3     OH2      OT      -0.834000       15.9994           0
    205951 SOLV     54886    TIP3     H1       HT       0.417000       1.00800           0
    205952 SOLV     54886    TIP3     H2       HT       0.417000       1.00800           0
    205953 SOLV     54887    TIP3     OH2      OT      -0.834000       15.9994           0
    205954 SOLV     54887    TIP3     H1       HT       0.417000       1.00800           0
    205955 SOLV     54887    TIP3     H2       HT       0.417000       1.00800           0
    205956 SOLV     54888    TIP3     OH2      OT      -0.834000       15.9994           0
    205957 SOLV     54888    TIP3     H1       HT       0.417000       1.00800           0
    205958 SOLV     54888    TIP3     H2       HT       0.417000       1.00800           0
    205959 SOLV     54889    TIP3     OH2      OT      -0.834000       15.9994           0
    205960 SOLV     54889    TIP3     H1       HT       0.417000       1.00800           0
    205961 SOLV     54889    TIP3     H2       HT       0.417000       1.00800           0
    205962 SOLV     54890    TIP3     OH2      OT      -0.834000       15.9994           0
    205963 SOLV     54890    TIP3     H1       HT       0.417000       1.00800           0
    205964 SOLV     54890    TIP3     H2       HT       0.417000       1.00800           0
    205965 SOLV     54891    TIP3     OH2      OT      -0.834000       15.9994           0
    205966 SOLV     54891    TIP3     H1       HT       0.417000       1.00800           0
    205967 SOLV     54891    TIP3     H2       HT       0.417000       1.00800           0
    205968 SOLV     54892    TIP3     OH2      OT      -0.834000       15.9994           0
    205969 SOLV     54892    TIP3     H1       HT       0.417000       1.00800           0
    205970 SOLV     54892    TIP3     H2       HT       0.417000       1.00800           0
    205971 SOLV     54893    TIP3     OH2      OT      -0.834000       15.9994           0
    205972 SOLV     54893    TIP3     H1       HT       0.417000       1.00800           0
    205973 SOLV     54893    TIP3     H2       HT       0.417000       1.00800           0
    205974 SOLV     54894    TIP3     OH2      OT      -0.834000       15.9994           0
    205975 SOLV     54894    TIP3     H1       HT       0.417000       1.00800           0
    205976 SOLV     54894    TIP3     H2       HT       0.417000       1.00800           0
    205977 SOLV     54895    TIP3     OH2      OT      -0.834000       15.9994           0
    205978 SOLV     54895    TIP3     H1       HT       0.417000       1.00800           0
    205979 SOLV     54895    TIP3     H2       HT       0.417000       1.00800           0
    205980 SOLV     54896    TIP3     OH2      OT      -0.834000       15.9994           0
    205981 SOLV     54896    TIP3     H1       HT       0.417000       1.00800           0
    205982 SOLV     54896    TIP3     H2       HT       0.417000       1.00800           0
    205983 SOLV     54897    TIP3     OH2      OT      -0.834000       15.9994           0
    205984 SOLV     54897    TIP3     H1       HT       0.417000       1.00800           0
    205985 SOLV     54897    TIP3     H2       HT       0.417000       1.00800           0
    205986 SOLV     54898    TIP3     OH2      OT      -0.834000       15.9994           0
    205987 SOLV     54898    TIP3     H1       HT       0.417000       1.00800           0
    205988 SOLV     54898    TIP3     H2       HT       0.417000       1.00800           0
    205989 SOLV     54899    TIP3     OH2      OT      -0.834000       15.9994           0
    205990 SOLV     54899    TIP3     H1       HT       0.417000       1.00800           0
    205991 SOLV     54899    TIP3     H2       HT       0.417000       1.00800           0
    205992 SOLV     54900    TIP3     OH2      OT      -0.834000       15.9994           0
    205993 SOLV     54900    TIP3     H1       HT       0.417000       1.00800           0
    205994 SOLV     54900    TIP3     H2       HT       0.417000       1.00800           0
    205995 SOLV     54901    TIP3     OH2      OT      -0.834000       15.9994           0
    205996 SOLV     54901    TIP3     H1       HT       0.417000       1.00800           0
    205997 SOLV     54901    TIP3     H2       HT       0.417000       1.00800           0
    205998 SOLV     54902    TIP3     OH2      OT      -0.834000       15.9994           0
    205999 SOLV     54902    TIP3     H1       HT       0.417000       1.00800           0
    206000 SOLV     54902    TIP3     H2       HT       0.417000       1.00800           0
    206001 SOLV     54903    TIP3     OH2      OT      -0.834000       15.9994           0
    206002 SOLV     54903    TIP3     H1       HT       0.417000       1.00800           0
    206003 SOLV     54903    TIP3     H2       HT       0.417000       1.00800           0
    206004 SOLV     54904    TIP3     OH2      OT      -0.834000       15.9994           0
    206005 SOLV     54904    TIP3     H1       HT       0.417000       1.00800           0
    206006 SOLV     54904    TIP3     H2       HT       0.417000       1.00800           0
    206007 SOLV     54905    TIP3     OH2      OT      -0.834000       15.9994           0
    206008 SOLV     54905    TIP3     H1       HT       0.417000       1.00800           0
    206009 SOLV     54905    TIP3     H2       HT       0.417000       1.00800           0
    206010 SOLV     54906    TIP3     OH2      OT      -0.834000       15.9994           0
    206011 SOLV     54906    TIP3     H1       HT       0.417000       1.00800           0
    206012 SOLV     54906    TIP3     H2       HT       0.417000       1.00800           0
    206013 SOLV     54907    TIP3     OH2      OT      -0.834000       15.9994           0
    206014 SOLV     54907    TIP3     H1       HT       0.417000       1.00800           0
    206015 SOLV     54907    TIP3     H2       HT       0.417000       1.00800           0
    206016 SOLV     54908    TIP3     OH2      OT      -0.834000       15.9994           0
    206017 SOLV     54908    TIP3     H1       HT       0.417000       1.00800           0
    206018 SOLV     54908    TIP3     H2       HT       0.417000       1.00800           0
    206019 SOLV     54909    TIP3     OH2      OT      -0.834000       15.9994           0
    206020 SOLV     54909    TIP3     H1       HT       0.417000       1.00800           0
    206021 SOLV     54909    TIP3     H2       HT       0.417000       1.00800           0
    206022 SOLV     54910    TIP3     OH2      OT      -0.834000       15.9994           0
    206023 SOLV     54910    TIP3     H1       HT       0.417000       1.00800           0
    206024 SOLV     54910    TIP3     H2       HT       0.417000       1.00800           0
    206025 SOLV     54911    TIP3     OH2      OT      -0.834000       15.9994           0
    206026 SOLV     54911    TIP3     H1       HT       0.417000       1.00800           0
    206027 SOLV     54911    TIP3     H2       HT       0.417000       1.00800           0
    206028 SOLV     54912    TIP3     OH2      OT      -0.834000       15.9994           0
    206029 SOLV     54912    TIP3     H1       HT       0.417000       1.00800           0
    206030 SOLV     54912    TIP3     H2       HT       0.417000       1.00800           0
    206031 SOLV     54913    TIP3     OH2      OT      -0.834000       15.9994           0
    206032 SOLV     54913    TIP3     H1       HT       0.417000       1.00800           0
    206033 SOLV     54913    TIP3     H2       HT       0.417000       1.00800           0
    206034 SOLV     54914    TIP3     OH2      OT      -0.834000       15.9994           0
    206035 SOLV     54914    TIP3     H1       HT       0.417000       1.00800           0
    206036 SOLV     54914    TIP3     H2       HT       0.417000       1.00800           0
    206037 SOLV     54915    TIP3     OH2      OT      -0.834000       15.9994           0
    206038 SOLV     54915    TIP3     H1       HT       0.417000       1.00800           0
    206039 SOLV     54915    TIP3     H2       HT       0.417000       1.00800           0
    206040 SOLV     54916    TIP3     OH2      OT      -0.834000       15.9994           0
    206041 SOLV     54916    TIP3     H1       HT       0.417000       1.00800           0
    206042 SOLV     54916    TIP3     H2       HT       0.417000       1.00800           0
    206043 SOLV     54917    TIP3     OH2      OT      -0.834000       15.9994           0
    206044 SOLV     54917    TIP3     H1       HT       0.417000       1.00800           0
    206045 SOLV     54917    TIP3     H2       HT       0.417000       1.00800           0
    206046 SOLV     54918    TIP3     OH2      OT      -0.834000       15.9994           0
    206047 SOLV     54918    TIP3     H1       HT       0.417000       1.00800           0
    206048 SOLV     54918    TIP3     H2       HT       0.417000       1.00800           0
    206049 SOLV     54919    TIP3     OH2      OT      -0.834000       15.9994           0
    206050 SOLV     54919    TIP3     H1       HT       0.417000       1.00800           0
    206051 SOLV     54919    TIP3     H2       HT       0.417000       1.00800           0
    206052 SOLV     54920    TIP3     OH2      OT      -0.834000       15.9994           0
    206053 SOLV     54920    TIP3     H1       HT       0.417000       1.00800           0
    206054 SOLV     54920    TIP3     H2       HT       0.417000       1.00800           0
    206055 SOLV     54921    TIP3     OH2      OT      -0.834000       15.9994           0
    206056 SOLV     54921    TIP3     H1       HT       0.417000       1.00800           0
    206057 SOLV     54921    TIP3     H2       HT       0.417000       1.00800           0
    206058 SOLV     54922    TIP3     OH2      OT      -0.834000       15.9994           0
    206059 SOLV     54922    TIP3     H1       HT       0.417000       1.00800           0
    206060 SOLV     54922    TIP3     H2       HT       0.417000       1.00800           0
    206061 SOLV     54923    TIP3     OH2      OT      -0.834000       15.9994           0
    206062 SOLV     54923    TIP3     H1       HT       0.417000       1.00800           0
    206063 SOLV     54923    TIP3     H2       HT       0.417000       1.00800           0
    206064 SOLV     54924    TIP3     OH2      OT      -0.834000       15.9994           0
    206065 SOLV     54924    TIP3     H1       HT       0.417000       1.00800           0
    206066 SOLV     54924    TIP3     H2       HT       0.417000       1.00800           0
    206067 SOLV     54925    TIP3     OH2      OT      -0.834000       15.9994           0
    206068 SOLV     54925    TIP3     H1       HT       0.417000       1.00800           0
    206069 SOLV     54925    TIP3     H2       HT       0.417000       1.00800           0
    206070 SOLV     54926    TIP3     OH2      OT      -0.834000       15.9994           0
    206071 SOLV     54926    TIP3     H1       HT       0.417000       1.00800           0
    206072 SOLV     54926    TIP3     H2       HT       0.417000       1.00800           0
    206073 SOLV     54927    TIP3     OH2      OT      -0.834000       15.9994           0
    206074 SOLV     54927    TIP3     H1       HT       0.417000       1.00800           0
    206075 SOLV     54927    TIP3     H2       HT       0.417000       1.00800           0
    206076 SOLV     54928    TIP3     OH2      OT      -0.834000       15.9994           0
    206077 SOLV     54928    TIP3     H1       HT       0.417000       1.00800           0
    206078 SOLV     54928    TIP3     H2       HT       0.417000       1.00800           0
    206079 SOLV     54929    TIP3     OH2      OT      -0.834000       15.9994           0
    206080 SOLV     54929    TIP3     H1       HT       0.417000       1.00800           0
    206081 SOLV     54929    TIP3     H2       HT       0.417000       1.00800           0
    206082 SOLV     54930    TIP3     OH2      OT      -0.834000       15.9994           0
    206083 SOLV     54930    TIP3     H1       HT       0.417000       1.00800           0
    206084 SOLV     54930    TIP3     H2       HT       0.417000       1.00800           0
    206085 SOLV     54931    TIP3     OH2      OT      -0.834000       15.9994           0
    206086 SOLV     54931    TIP3     H1       HT       0.417000       1.00800           0
    206087 SOLV     54931    TIP3     H2       HT       0.417000       1.00800           0
    206088 SOLV     54932    TIP3     OH2      OT      -0.834000       15.9994           0
    206089 SOLV     54932    TIP3     H1       HT       0.417000       1.00800           0
    206090 SOLV     54932    TIP3     H2       HT       0.417000       1.00800           0
    206091 SOLV     54933    TIP3     OH2      OT      -0.834000       15.9994           0
    206092 SOLV     54933    TIP3     H1       HT       0.417000       1.00800           0
    206093 SOLV     54933    TIP3     H2       HT       0.417000       1.00800           0
    206094 SOLV     54934    TIP3     OH2      OT      -0.834000       15.9994           0
    206095 SOLV     54934    TIP3     H1       HT       0.417000       1.00800           0
    206096 SOLV     54934    TIP3     H2       HT       0.417000       1.00800           0
    206097 SOLV     54935    TIP3     OH2      OT      -0.834000       15.9994           0
    206098 SOLV     54935    TIP3     H1       HT       0.417000       1.00800           0
    206099 SOLV     54935    TIP3     H2       HT       0.417000       1.00800           0
    206100 SOLV     54936    TIP3     OH2      OT      -0.834000       15.9994           0
    206101 SOLV     54936    TIP3     H1       HT       0.417000       1.00800           0
    206102 SOLV     54936    TIP3     H2       HT       0.417000       1.00800           0
    206103 SOLV     54937    TIP3     OH2      OT      -0.834000       15.9994           0
    206104 SOLV     54937    TIP3     H1       HT       0.417000       1.00800           0
    206105 SOLV     54937    TIP3     H2       HT       0.417000       1.00800           0
    206106 SOLV     54938    TIP3     OH2      OT      -0.834000       15.9994           0
    206107 SOLV     54938    TIP3     H1       HT       0.417000       1.00800           0
    206108 SOLV     54938    TIP3     H2       HT       0.417000       1.00800           0
    206109 SOLV     54939    TIP3     OH2      OT      -0.834000       15.9994           0
    206110 SOLV     54939    TIP3     H1       HT       0.417000       1.00800           0
    206111 SOLV     54939    TIP3     H2       HT       0.417000       1.00800           0
    206112 SOLV     54940    TIP3     OH2      OT      -0.834000       15.9994           0
    206113 SOLV     54940    TIP3     H1       HT       0.417000       1.00800           0
    206114 SOLV     54940    TIP3     H2       HT       0.417000       1.00800           0
    206115 SOLV     54941    TIP3     OH2      OT      -0.834000       15.9994           0
    206116 SOLV     54941    TIP3     H1       HT       0.417000       1.00800           0
    206117 SOLV     54941    TIP3     H2       HT       0.417000       1.00800           0
    206118 SOLV     54942    TIP3     OH2      OT      -0.834000       15.9994           0
    206119 SOLV     54942    TIP3     H1       HT       0.417000       1.00800           0
    206120 SOLV     54942    TIP3     H2       HT       0.417000       1.00800           0
    206121 SOLV     54943    TIP3     OH2      OT      -0.834000       15.9994           0
    206122 SOLV     54943    TIP3     H1       HT       0.417000       1.00800           0
    206123 SOLV     54943    TIP3     H2       HT       0.417000       1.00800           0
    206124 SOLV     54944    TIP3     OH2      OT      -0.834000       15.9994           0
    206125 SOLV     54944    TIP3     H1       HT       0.417000       1.00800           0
    206126 SOLV     54944    TIP3     H2       HT       0.417000       1.00800           0
    206127 SOLV     54945    TIP3     OH2      OT      -0.834000       15.9994           0
    206128 SOLV     54945    TIP3     H1       HT       0.417000       1.00800           0
    206129 SOLV     54945    TIP3     H2       HT       0.417000       1.00800           0
    206130 SOLV     54946    TIP3     OH2      OT      -0.834000       15.9994           0
    206131 SOLV     54946    TIP3     H1       HT       0.417000       1.00800           0
    206132 SOLV     54946    TIP3     H2       HT       0.417000       1.00800           0
    206133 SOLV     54947    TIP3     OH2      OT      -0.834000       15.9994           0
    206134 SOLV     54947    TIP3     H1       HT       0.417000       1.00800           0
    206135 SOLV     54947    TIP3     H2       HT       0.417000       1.00800           0
    206136 SOLV     54948    TIP3     OH2      OT      -0.834000       15.9994           0
    206137 SOLV     54948    TIP3     H1       HT       0.417000       1.00800           0
    206138 SOLV     54948    TIP3     H2       HT       0.417000       1.00800           0
    206139 SOLV     54949    TIP3     OH2      OT      -0.834000       15.9994           0
    206140 SOLV     54949    TIP3     H1       HT       0.417000       1.00800           0
    206141 SOLV     54949    TIP3     H2       HT       0.417000       1.00800           0
    206142 SOLV     54950    TIP3     OH2      OT      -0.834000       15.9994           0
    206143 SOLV     54950    TIP3     H1       HT       0.417000       1.00800           0
    206144 SOLV     54950    TIP3     H2       HT       0.417000       1.00800           0
    206145 SOLV     54951    TIP3     OH2      OT      -0.834000       15.9994           0
    206146 SOLV     54951    TIP3     H1       HT       0.417000       1.00800           0
    206147 SOLV     54951    TIP3     H2       HT       0.417000       1.00800           0
    206148 SOLV     54952    TIP3     OH2      OT      -0.834000       15.9994           0
    206149 SOLV     54952    TIP3     H1       HT       0.417000       1.00800           0
    206150 SOLV     54952    TIP3     H2       HT       0.417000       1.00800           0
    206151 SOLV     54953    TIP3     OH2      OT      -0.834000       15.9994           0
    206152 SOLV     54953    TIP3     H1       HT       0.417000       1.00800           0
    206153 SOLV     54953    TIP3     H2       HT       0.417000       1.00800           0
    206154 SOLV     54954    TIP3     OH2      OT      -0.834000       15.9994           0
    206155 SOLV     54954    TIP3     H1       HT       0.417000       1.00800           0
    206156 SOLV     54954    TIP3     H2       HT       0.417000       1.00800           0
    206157 SOLV     54955    TIP3     OH2      OT      -0.834000       15.9994           0
    206158 SOLV     54955    TIP3     H1       HT       0.417000       1.00800           0
    206159 SOLV     54955    TIP3     H2       HT       0.417000       1.00800           0
    206160 SOLV     54956    TIP3     OH2      OT      -0.834000       15.9994           0
    206161 SOLV     54956    TIP3     H1       HT       0.417000       1.00800           0
    206162 SOLV     54956    TIP3     H2       HT       0.417000       1.00800           0
    206163 SOLV     54957    TIP3     OH2      OT      -0.834000       15.9994           0
    206164 SOLV     54957    TIP3     H1       HT       0.417000       1.00800           0
    206165 SOLV     54957    TIP3     H2       HT       0.417000       1.00800           0
    206166 SOLV     54958    TIP3     OH2      OT      -0.834000       15.9994           0
    206167 SOLV     54958    TIP3     H1       HT       0.417000       1.00800           0
    206168 SOLV     54958    TIP3     H2       HT       0.417000       1.00800           0
    206169 SOLV     54959    TIP3     OH2      OT      -0.834000       15.9994           0
    206170 SOLV     54959    TIP3     H1       HT       0.417000       1.00800           0
    206171 SOLV     54959    TIP3     H2       HT       0.417000       1.00800           0
    206172 SOLV     54960    TIP3     OH2      OT      -0.834000       15.9994           0
    206173 SOLV     54960    TIP3     H1       HT       0.417000       1.00800           0
    206174 SOLV     54960    TIP3     H2       HT       0.417000       1.00800           0
    206175 SOLV     54961    TIP3     OH2      OT      -0.834000       15.9994           0
    206176 SOLV     54961    TIP3     H1       HT       0.417000       1.00800           0
    206177 SOLV     54961    TIP3     H2       HT       0.417000       1.00800           0
    206178 SOLV     54962    TIP3     OH2      OT      -0.834000       15.9994           0
    206179 SOLV     54962    TIP3     H1       HT       0.417000       1.00800           0
    206180 SOLV     54962    TIP3     H2       HT       0.417000       1.00800           0
    206181 SOLV     54963    TIP3     OH2      OT      -0.834000       15.9994           0
    206182 SOLV     54963    TIP3     H1       HT       0.417000       1.00800           0
    206183 SOLV     54963    TIP3     H2       HT       0.417000       1.00800           0
    206184 SOLV     54964    TIP3     OH2      OT      -0.834000       15.9994           0
    206185 SOLV     54964    TIP3     H1       HT       0.417000       1.00800           0
    206186 SOLV     54964    TIP3     H2       HT       0.417000       1.00800           0
    206187 SOLV     54965    TIP3     OH2      OT      -0.834000       15.9994           0
    206188 SOLV     54965    TIP3     H1       HT       0.417000       1.00800           0
    206189 SOLV     54965    TIP3     H2       HT       0.417000       1.00800           0
    206190 SOLV     54966    TIP3     OH2      OT      -0.834000       15.9994           0
    206191 SOLV     54966    TIP3     H1       HT       0.417000       1.00800           0
    206192 SOLV     54966    TIP3     H2       HT       0.417000       1.00800           0
    206193 SOLV     54967    TIP3     OH2      OT      -0.834000       15.9994           0
    206194 SOLV     54967    TIP3     H1       HT       0.417000       1.00800           0
    206195 SOLV     54967    TIP3     H2       HT       0.417000       1.00800           0
    206196 SOLV     54968    TIP3     OH2      OT      -0.834000       15.9994           0
    206197 SOLV     54968    TIP3     H1       HT       0.417000       1.00800           0
    206198 SOLV     54968    TIP3     H2       HT       0.417000       1.00800           0
    206199 SOLV     54969    TIP3     OH2      OT      -0.834000       15.9994           0
    206200 SOLV     54969    TIP3     H1       HT       0.417000       1.00800           0
    206201 SOLV     54969    TIP3     H2       HT       0.417000       1.00800           0
    206202 SOLV     54970    TIP3     OH2      OT      -0.834000       15.9994           0
    206203 SOLV     54970    TIP3     H1       HT       0.417000       1.00800           0
    206204 SOLV     54970    TIP3     H2       HT       0.417000       1.00800           0
    206205 SOLV     54971    TIP3     OH2      OT      -0.834000       15.9994           0
    206206 SOLV     54971    TIP3     H1       HT       0.417000       1.00800           0
    206207 SOLV     54971    TIP3     H2       HT       0.417000       1.00800           0
    206208 SOLV     54972    TIP3     OH2      OT      -0.834000       15.9994           0
    206209 SOLV     54972    TIP3     H1       HT       0.417000       1.00800           0
    206210 SOLV     54972    TIP3     H2       HT       0.417000       1.00800           0
    206211 SOLV     54973    TIP3     OH2      OT      -0.834000       15.9994           0
    206212 SOLV     54973    TIP3     H1       HT       0.417000       1.00800           0
    206213 SOLV     54973    TIP3     H2       HT       0.417000       1.00800           0
    206214 SOLV     54974    TIP3     OH2      OT      -0.834000       15.9994           0
    206215 SOLV     54974    TIP3     H1       HT       0.417000       1.00800           0
    206216 SOLV     54974    TIP3     H2       HT       0.417000       1.00800           0
    206217 SOLV     54975    TIP3     OH2      OT      -0.834000       15.9994           0
    206218 SOLV     54975    TIP3     H1       HT       0.417000       1.00800           0
    206219 SOLV     54975    TIP3     H2       HT       0.417000       1.00800           0
    206220 SOLV     54976    TIP3     OH2      OT      -0.834000       15.9994           0
    206221 SOLV     54976    TIP3     H1       HT       0.417000       1.00800           0
    206222 SOLV     54976    TIP3     H2       HT       0.417000       1.00800           0
    206223 SOLV     54977    TIP3     OH2      OT      -0.834000       15.9994           0
    206224 SOLV     54977    TIP3     H1       HT       0.417000       1.00800           0
    206225 SOLV     54977    TIP3     H2       HT       0.417000       1.00800           0
    206226 SOLV     54978    TIP3     OH2      OT      -0.834000       15.9994           0
    206227 SOLV     54978    TIP3     H1       HT       0.417000       1.00800           0
    206228 SOLV     54978    TIP3     H2       HT       0.417000       1.00800           0
    206229 SOLV     54979    TIP3     OH2      OT      -0.834000       15.9994           0
    206230 SOLV     54979    TIP3     H1       HT       0.417000       1.00800           0
    206231 SOLV     54979    TIP3     H2       HT       0.417000       1.00800           0
    206232 SOLV     54980    TIP3     OH2      OT      -0.834000       15.9994           0
    206233 SOLV     54980    TIP3     H1       HT       0.417000       1.00800           0
    206234 SOLV     54980    TIP3     H2       HT       0.417000       1.00800           0
    206235 SOLV     54981    TIP3     OH2      OT      -0.834000       15.9994           0
    206236 SOLV     54981    TIP3     H1       HT       0.417000       1.00800           0
    206237 SOLV     54981    TIP3     H2       HT       0.417000       1.00800           0
    206238 SOLV     54982    TIP3     OH2      OT      -0.834000       15.9994           0
    206239 SOLV     54982    TIP3     H1       HT       0.417000       1.00800           0
    206240 SOLV     54982    TIP3     H2       HT       0.417000       1.00800           0
    206241 SOLV     54983    TIP3     OH2      OT      -0.834000       15.9994           0
    206242 SOLV     54983    TIP3     H1       HT       0.417000       1.00800           0
    206243 SOLV     54983    TIP3     H2       HT       0.417000       1.00800           0
    206244 SOLV     54984    TIP3     OH2      OT      -0.834000       15.9994           0
    206245 SOLV     54984    TIP3     H1       HT       0.417000       1.00800           0
    206246 SOLV     54984    TIP3     H2       HT       0.417000       1.00800           0
    206247 SOLV     54985    TIP3     OH2      OT      -0.834000       15.9994           0
    206248 SOLV     54985    TIP3     H1       HT       0.417000       1.00800           0
    206249 SOLV     54985    TIP3     H2       HT       0.417000       1.00800           0
    206250 SOLV     54986    TIP3     OH2      OT      -0.834000       15.9994           0
    206251 SOLV     54986    TIP3     H1       HT       0.417000       1.00800           0
    206252 SOLV     54986    TIP3     H2       HT       0.417000       1.00800           0
    206253 SOLV     54987    TIP3     OH2      OT      -0.834000       15.9994           0
    206254 SOLV     54987    TIP3     H1       HT       0.417000       1.00800           0
    206255 SOLV     54987    TIP3     H2       HT       0.417000       1.00800           0
    206256 SOLV     54988    TIP3     OH2      OT      -0.834000       15.9994           0
    206257 SOLV     54988    TIP3     H1       HT       0.417000       1.00800           0
    206258 SOLV     54988    TIP3     H2       HT       0.417000       1.00800           0
    206259 SOLV     54989    TIP3     OH2      OT      -0.834000       15.9994           0
    206260 SOLV     54989    TIP3     H1       HT       0.417000       1.00800           0
    206261 SOLV     54989    TIP3     H2       HT       0.417000       1.00800           0
    206262 SOLV     54990    TIP3     OH2      OT      -0.834000       15.9994           0
    206263 SOLV     54990    TIP3     H1       HT       0.417000       1.00800           0
    206264 SOLV     54990    TIP3     H2       HT       0.417000       1.00800           0
    206265 SOLV     54991    TIP3     OH2      OT      -0.834000       15.9994           0
    206266 SOLV     54991    TIP3     H1       HT       0.417000       1.00800           0
    206267 SOLV     54991    TIP3     H2       HT       0.417000       1.00800           0
    206268 SOLV     54992    TIP3     OH2      OT      -0.834000       15.9994           0
    206269 SOLV     54992    TIP3     H1       HT       0.417000       1.00800           0
    206270 SOLV     54992    TIP3     H2       HT       0.417000       1.00800           0
    206271 SOLV     54993    TIP3     OH2      OT      -0.834000       15.9994           0
    206272 SOLV     54993    TIP3     H1       HT       0.417000       1.00800           0
    206273 SOLV     54993    TIP3     H2       HT       0.417000       1.00800           0
    206274 SOLV     54994    TIP3     OH2      OT      -0.834000       15.9994           0
    206275 SOLV     54994    TIP3     H1       HT       0.417000       1.00800           0
    206276 SOLV     54994    TIP3     H2       HT       0.417000       1.00800           0
    206277 SOLV     54995    TIP3     OH2      OT      -0.834000       15.9994           0
    206278 SOLV     54995    TIP3     H1       HT       0.417000       1.00800           0
    206279 SOLV     54995    TIP3     H2       HT       0.417000       1.00800           0
    206280 SOLV     54996    TIP3     OH2      OT      -0.834000       15.9994           0
    206281 SOLV     54996    TIP3     H1       HT       0.417000       1.00800           0
    206282 SOLV     54996    TIP3     H2       HT       0.417000       1.00800           0
    206283 SOLV     54997    TIP3     OH2      OT      -0.834000       15.9994           0
    206284 SOLV     54997    TIP3     H1       HT       0.417000       1.00800           0
    206285 SOLV     54997    TIP3     H2       HT       0.417000       1.00800           0
    206286 SOLV     54998    TIP3     OH2      OT      -0.834000       15.9994           0
    206287 SOLV     54998    TIP3     H1       HT       0.417000       1.00800           0
    206288 SOLV     54998    TIP3     H2       HT       0.417000       1.00800           0
    206289 SOLV     54999    TIP3     OH2      OT      -0.834000       15.9994           0
    206290 SOLV     54999    TIP3     H1       HT       0.417000       1.00800           0
    206291 SOLV     54999    TIP3     H2       HT       0.417000       1.00800           0
    206292 SOLV     55000    TIP3     OH2      OT      -0.834000       15.9994           0
    206293 SOLV     55000    TIP3     H1       HT       0.417000       1.00800           0
    206294 SOLV     55000    TIP3     H2       HT       0.417000       1.00800           0
    206295 SOLV     55001    TIP3     OH2      OT      -0.834000       15.9994           0
    206296 SOLV     55001    TIP3     H1       HT       0.417000       1.00800           0
    206297 SOLV     55001    TIP3     H2       HT       0.417000       1.00800           0
    206298 SOLV     55002    TIP3     OH2      OT      -0.834000       15.9994           0
    206299 SOLV     55002    TIP3     H1       HT       0.417000       1.00800           0
    206300 SOLV     55002    TIP3     H2       HT       0.417000       1.00800           0
    206301 SOLV     55003    TIP3     OH2      OT      -0.834000       15.9994           0
    206302 SOLV     55003    TIP3     H1       HT       0.417000       1.00800           0
    206303 SOLV     55003    TIP3     H2       HT       0.417000       1.00800           0
    206304 SOLV     55004    TIP3     OH2      OT      -0.834000       15.9994           0
    206305 SOLV     55004    TIP3     H1       HT       0.417000       1.00800           0
    206306 SOLV     55004    TIP3     H2       HT       0.417000       1.00800           0
    206307 SOLV     55005    TIP3     OH2      OT      -0.834000       15.9994           0
    206308 SOLV     55005    TIP3     H1       HT       0.417000       1.00800           0
    206309 SOLV     55005    TIP3     H2       HT       0.417000       1.00800           0
    206310 SOLV     55006    TIP3     OH2      OT      -0.834000       15.9994           0
    206311 SOLV     55006    TIP3     H1       HT       0.417000       1.00800           0
    206312 SOLV     55006    TIP3     H2       HT       0.417000       1.00800           0
    206313 SOLV     55007    TIP3     OH2      OT      -0.834000       15.9994           0
    206314 SOLV     55007    TIP3     H1       HT       0.417000       1.00800           0
    206315 SOLV     55007    TIP3     H2       HT       0.417000       1.00800           0
    206316 SOLV     55008    TIP3     OH2      OT      -0.834000       15.9994           0
    206317 SOLV     55008    TIP3     H1       HT       0.417000       1.00800           0
    206318 SOLV     55008    TIP3     H2       HT       0.417000       1.00800           0
    206319 SOLV     55009    TIP3     OH2      OT      -0.834000       15.9994           0
    206320 SOLV     55009    TIP3     H1       HT       0.417000       1.00800           0
    206321 SOLV     55009    TIP3     H2       HT       0.417000       1.00800           0
    206322 SOLV     55010    TIP3     OH2      OT      -0.834000       15.9994           0
    206323 SOLV     55010    TIP3     H1       HT       0.417000       1.00800           0
    206324 SOLV     55010    TIP3     H2       HT       0.417000       1.00800           0
    206325 SOLV     55011    TIP3     OH2      OT      -0.834000       15.9994           0
    206326 SOLV     55011    TIP3     H1       HT       0.417000       1.00800           0
    206327 SOLV     55011    TIP3     H2       HT       0.417000       1.00800           0
    206328 SOLV     55012    TIP3     OH2      OT      -0.834000       15.9994           0
    206329 SOLV     55012    TIP3     H1       HT       0.417000       1.00800           0
    206330 SOLV     55012    TIP3     H2       HT       0.417000       1.00800           0
    206331 SOLV     55013    TIP3     OH2      OT      -0.834000       15.9994           0
    206332 SOLV     55013    TIP3     H1       HT       0.417000       1.00800           0
    206333 SOLV     55013    TIP3     H2       HT       0.417000       1.00800           0
    206334 SOLV     55014    TIP3     OH2      OT      -0.834000       15.9994           0
    206335 SOLV     55014    TIP3     H1       HT       0.417000       1.00800           0
    206336 SOLV     55014    TIP3     H2       HT       0.417000       1.00800           0
    206337 SOLV     55015    TIP3     OH2      OT      -0.834000       15.9994           0
    206338 SOLV     55015    TIP3     H1       HT       0.417000       1.00800           0
    206339 SOLV     55015    TIP3     H2       HT       0.417000       1.00800           0
    206340 SOLV     55016    TIP3     OH2      OT      -0.834000       15.9994           0
    206341 SOLV     55016    TIP3     H1       HT       0.417000       1.00800           0
    206342 SOLV     55016    TIP3     H2       HT       0.417000       1.00800           0
    206343 SOLV     55017    TIP3     OH2      OT      -0.834000       15.9994           0
    206344 SOLV     55017    TIP3     H1       HT       0.417000       1.00800           0
    206345 SOLV     55017    TIP3     H2       HT       0.417000       1.00800           0
    206346 SOLV     55018    TIP3     OH2      OT      -0.834000       15.9994           0
    206347 SOLV     55018    TIP3     H1       HT       0.417000       1.00800           0
    206348 SOLV     55018    TIP3     H2       HT       0.417000       1.00800           0
    206349 SOLV     55019    TIP3     OH2      OT      -0.834000       15.9994           0
    206350 SOLV     55019    TIP3     H1       HT       0.417000       1.00800           0
    206351 SOLV     55019    TIP3     H2       HT       0.417000       1.00800           0
    206352 SOLV     55020    TIP3     OH2      OT      -0.834000       15.9994           0
    206353 SOLV     55020    TIP3     H1       HT       0.417000       1.00800           0
    206354 SOLV     55020    TIP3     H2       HT       0.417000       1.00800           0
    206355 SOLV     55021    TIP3     OH2      OT      -0.834000       15.9994           0
    206356 SOLV     55021    TIP3     H1       HT       0.417000       1.00800           0
    206357 SOLV     55021    TIP3     H2       HT       0.417000       1.00800           0
    206358 SOLV     55022    TIP3     OH2      OT      -0.834000       15.9994           0
    206359 SOLV     55022    TIP3     H1       HT       0.417000       1.00800           0
    206360 SOLV     55022    TIP3     H2       HT       0.417000       1.00800           0
    206361 SOLV     55023    TIP3     OH2      OT      -0.834000       15.9994           0
    206362 SOLV     55023    TIP3     H1       HT       0.417000       1.00800           0
    206363 SOLV     55023    TIP3     H2       HT       0.417000       1.00800           0
    206364 SOLV     55024    TIP3     OH2      OT      -0.834000       15.9994           0
    206365 SOLV     55024    TIP3     H1       HT       0.417000       1.00800           0
    206366 SOLV     55024    TIP3     H2       HT       0.417000       1.00800           0
    206367 SOLV     55025    TIP3     OH2      OT      -0.834000       15.9994           0
    206368 SOLV     55025    TIP3     H1       HT       0.417000       1.00800           0
    206369 SOLV     55025    TIP3     H2       HT       0.417000       1.00800           0
    206370 SOLV     55026    TIP3     OH2      OT      -0.834000       15.9994           0
    206371 SOLV     55026    TIP3     H1       HT       0.417000       1.00800           0
    206372 SOLV     55026    TIP3     H2       HT       0.417000       1.00800           0
    206373 SOLV     55027    TIP3     OH2      OT      -0.834000       15.9994           0
    206374 SOLV     55027    TIP3     H1       HT       0.417000       1.00800           0
    206375 SOLV     55027    TIP3     H2       HT       0.417000       1.00800           0
    206376 SOLV     55028    TIP3     OH2      OT      -0.834000       15.9994           0
    206377 SOLV     55028    TIP3     H1       HT       0.417000       1.00800           0
    206378 SOLV     55028    TIP3     H2       HT       0.417000       1.00800           0
    206379 SOLV     55029    TIP3     OH2      OT      -0.834000       15.9994           0
    206380 SOLV     55029    TIP3     H1       HT       0.417000       1.00800           0
    206381 SOLV     55029    TIP3     H2       HT       0.417000       1.00800           0
    206382 SOLV     55030    TIP3     OH2      OT      -0.834000       15.9994           0
    206383 SOLV     55030    TIP3     H1       HT       0.417000       1.00800           0
    206384 SOLV     55030    TIP3     H2       HT       0.417000       1.00800           0
    206385 SOLV     55031    TIP3     OH2      OT      -0.834000       15.9994           0
    206386 SOLV     55031    TIP3     H1       HT       0.417000       1.00800           0
    206387 SOLV     55031    TIP3     H2       HT       0.417000       1.00800           0
    206388 SOLV     55032    TIP3     OH2      OT      -0.834000       15.9994           0
    206389 SOLV     55032    TIP3     H1       HT       0.417000       1.00800           0
    206390 SOLV     55032    TIP3     H2       HT       0.417000       1.00800           0
    206391 SOLV     55033    TIP3     OH2      OT      -0.834000       15.9994           0
    206392 SOLV     55033    TIP3     H1       HT       0.417000       1.00800           0
    206393 SOLV     55033    TIP3     H2       HT       0.417000       1.00800           0
    206394 SOLV     55034    TIP3     OH2      OT      -0.834000       15.9994           0
    206395 SOLV     55034    TIP3     H1       HT       0.417000       1.00800           0
    206396 SOLV     55034    TIP3     H2       HT       0.417000       1.00800           0
    206397 SOLV     55035    TIP3     OH2      OT      -0.834000       15.9994           0
    206398 SOLV     55035    TIP3     H1       HT       0.417000       1.00800           0
    206399 SOLV     55035    TIP3     H2       HT       0.417000       1.00800           0
    206400 SOLV     55036    TIP3     OH2      OT      -0.834000       15.9994           0
    206401 SOLV     55036    TIP3     H1       HT       0.417000       1.00800           0
    206402 SOLV     55036    TIP3     H2       HT       0.417000       1.00800           0
    206403 SOLV     55037    TIP3     OH2      OT      -0.834000       15.9994           0
    206404 SOLV     55037    TIP3     H1       HT       0.417000       1.00800           0
    206405 SOLV     55037    TIP3     H2       HT       0.417000       1.00800           0
    206406 SOLV     55038    TIP3     OH2      OT      -0.834000       15.9994           0
    206407 SOLV     55038    TIP3     H1       HT       0.417000       1.00800           0
    206408 SOLV     55038    TIP3     H2       HT       0.417000       1.00800           0
    206409 SOLV     55039    TIP3     OH2      OT      -0.834000       15.9994           0
    206410 SOLV     55039    TIP3     H1       HT       0.417000       1.00800           0
    206411 SOLV     55039    TIP3     H2       HT       0.417000       1.00800           0
    206412 SOLV     55040    TIP3     OH2      OT      -0.834000       15.9994           0
    206413 SOLV     55040    TIP3     H1       HT       0.417000       1.00800           0
    206414 SOLV     55040    TIP3     H2       HT       0.417000       1.00800           0
    206415 SOLV     55041    TIP3     OH2      OT      -0.834000       15.9994           0
    206416 SOLV     55041    TIP3     H1       HT       0.417000       1.00800           0
    206417 SOLV     55041    TIP3     H2       HT       0.417000       1.00800           0
    206418 SOLV     55042    TIP3     OH2      OT      -0.834000       15.9994           0
    206419 SOLV     55042    TIP3     H1       HT       0.417000       1.00800           0
    206420 SOLV     55042    TIP3     H2       HT       0.417000       1.00800           0
    206421 SOLV     55043    TIP3     OH2      OT      -0.834000       15.9994           0
    206422 SOLV     55043    TIP3     H1       HT       0.417000       1.00800           0
    206423 SOLV     55043    TIP3     H2       HT       0.417000       1.00800           0
    206424 SOLV     55044    TIP3     OH2      OT      -0.834000       15.9994           0
    206425 SOLV     55044    TIP3     H1       HT       0.417000       1.00800           0
    206426 SOLV     55044    TIP3     H2       HT       0.417000       1.00800           0
    206427 SOLV     55045    TIP3     OH2      OT      -0.834000       15.9994           0
    206428 SOLV     55045    TIP3     H1       HT       0.417000       1.00800           0
    206429 SOLV     55045    TIP3     H2       HT       0.417000       1.00800           0
    206430 SOLV     55046    TIP3     OH2      OT      -0.834000       15.9994           0
    206431 SOLV     55046    TIP3     H1       HT       0.417000       1.00800           0
    206432 SOLV     55046    TIP3     H2       HT       0.417000       1.00800           0
    206433 SOLV     55047    TIP3     OH2      OT      -0.834000       15.9994           0
    206434 SOLV     55047    TIP3     H1       HT       0.417000       1.00800           0
    206435 SOLV     55047    TIP3     H2       HT       0.417000       1.00800           0
    206436 SOLV     55048    TIP3     OH2      OT      -0.834000       15.9994           0
    206437 SOLV     55048    TIP3     H1       HT       0.417000       1.00800           0
    206438 SOLV     55048    TIP3     H2       HT       0.417000       1.00800           0
    206439 SOLV     55049    TIP3     OH2      OT      -0.834000       15.9994           0
    206440 SOLV     55049    TIP3     H1       HT       0.417000       1.00800           0
    206441 SOLV     55049    TIP3     H2       HT       0.417000       1.00800           0
    206442 SOLV     55050    TIP3     OH2      OT      -0.834000       15.9994           0
    206443 SOLV     55050    TIP3     H1       HT       0.417000       1.00800           0
    206444 SOLV     55050    TIP3     H2       HT       0.417000       1.00800           0
    206445 SOLV     55051    TIP3     OH2      OT      -0.834000       15.9994           0
    206446 SOLV     55051    TIP3     H1       HT       0.417000       1.00800           0
    206447 SOLV     55051    TIP3     H2       HT       0.417000       1.00800           0
    206448 SOLV     55052    TIP3     OH2      OT      -0.834000       15.9994           0
    206449 SOLV     55052    TIP3     H1       HT       0.417000       1.00800           0
    206450 SOLV     55052    TIP3     H2       HT       0.417000       1.00800           0
    206451 SOLV     55053    TIP3     OH2      OT      -0.834000       15.9994           0
    206452 SOLV     55053    TIP3     H1       HT       0.417000       1.00800           0
    206453 SOLV     55053    TIP3     H2       HT       0.417000       1.00800           0
    206454 SOLV     55054    TIP3     OH2      OT      -0.834000       15.9994           0
    206455 SOLV     55054    TIP3     H1       HT       0.417000       1.00800           0
    206456 SOLV     55054    TIP3     H2       HT       0.417000       1.00800           0
    206457 SOLV     55055    TIP3     OH2      OT      -0.834000       15.9994           0
    206458 SOLV     55055    TIP3     H1       HT       0.417000       1.00800           0
    206459 SOLV     55055    TIP3     H2       HT       0.417000       1.00800           0
    206460 SOLV     55056    TIP3     OH2      OT      -0.834000       15.9994           0
    206461 SOLV     55056    TIP3     H1       HT       0.417000       1.00800           0
    206462 SOLV     55056    TIP3     H2       HT       0.417000       1.00800           0
    206463 SOLV     55057    TIP3     OH2      OT      -0.834000       15.9994           0
    206464 SOLV     55057    TIP3     H1       HT       0.417000       1.00800           0
    206465 SOLV     55057    TIP3     H2       HT       0.417000       1.00800           0
    206466 SOLV     55058    TIP3     OH2      OT      -0.834000       15.9994           0
    206467 SOLV     55058    TIP3     H1       HT       0.417000       1.00800           0
    206468 SOLV     55058    TIP3     H2       HT       0.417000       1.00800           0
    206469 SOLV     55059    TIP3     OH2      OT      -0.834000       15.9994           0
    206470 SOLV     55059    TIP3     H1       HT       0.417000       1.00800           0
    206471 SOLV     55059    TIP3     H2       HT       0.417000       1.00800           0
    206472 SOLV     55060    TIP3     OH2      OT      -0.834000       15.9994           0
    206473 SOLV     55060    TIP3     H1       HT       0.417000       1.00800           0
    206474 SOLV     55060    TIP3     H2       HT       0.417000       1.00800           0
    206475 SOLV     55061    TIP3     OH2      OT      -0.834000       15.9994           0
    206476 SOLV     55061    TIP3     H1       HT       0.417000       1.00800           0
    206477 SOLV     55061    TIP3     H2       HT       0.417000       1.00800           0
    206478 SOLV     55062    TIP3     OH2      OT      -0.834000       15.9994           0
    206479 SOLV     55062    TIP3     H1       HT       0.417000       1.00800           0
    206480 SOLV     55062    TIP3     H2       HT       0.417000       1.00800           0
    206481 SOLV     55063    TIP3     OH2      OT      -0.834000       15.9994           0
    206482 SOLV     55063    TIP3     H1       HT       0.417000       1.00800           0
    206483 SOLV     55063    TIP3     H2       HT       0.417000       1.00800           0
    206484 SOLV     55064    TIP3     OH2      OT      -0.834000       15.9994           0
    206485 SOLV     55064    TIP3     H1       HT       0.417000       1.00800           0
    206486 SOLV     55064    TIP3     H2       HT       0.417000       1.00800           0
    206487 SOLV     55065    TIP3     OH2      OT      -0.834000       15.9994           0
    206488 SOLV     55065    TIP3     H1       HT       0.417000       1.00800           0
    206489 SOLV     55065    TIP3     H2       HT       0.417000       1.00800           0
    206490 SOLV     55066    TIP3     OH2      OT      -0.834000       15.9994           0
    206491 SOLV     55066    TIP3     H1       HT       0.417000       1.00800           0
    206492 SOLV     55066    TIP3     H2       HT       0.417000       1.00800           0
    206493 SOLV     55067    TIP3     OH2      OT      -0.834000       15.9994           0
    206494 SOLV     55067    TIP3     H1       HT       0.417000       1.00800           0
    206495 SOLV     55067    TIP3     H2       HT       0.417000       1.00800           0
    206496 SOLV     55068    TIP3     OH2      OT      -0.834000       15.9994           0
    206497 SOLV     55068    TIP3     H1       HT       0.417000       1.00800           0
    206498 SOLV     55068    TIP3     H2       HT       0.417000       1.00800           0
    206499 SOLV     55069    TIP3     OH2      OT      -0.834000       15.9994           0
    206500 SOLV     55069    TIP3     H1       HT       0.417000       1.00800           0
    206501 SOLV     55069    TIP3     H2       HT       0.417000       1.00800           0
    206502 SOLV     55070    TIP3     OH2      OT      -0.834000       15.9994           0
    206503 SOLV     55070    TIP3     H1       HT       0.417000       1.00800           0
    206504 SOLV     55070    TIP3     H2       HT       0.417000       1.00800           0
    206505 SOLV     55071    TIP3     OH2      OT      -0.834000       15.9994           0
    206506 SOLV     55071    TIP3     H1       HT       0.417000       1.00800           0
    206507 SOLV     55071    TIP3     H2       HT       0.417000       1.00800           0
    206508 SOLV     55072    TIP3     OH2      OT      -0.834000       15.9994           0
    206509 SOLV     55072    TIP3     H1       HT       0.417000       1.00800           0
    206510 SOLV     55072    TIP3     H2       HT       0.417000       1.00800           0
    206511 SOLV     55073    TIP3     OH2      OT      -0.834000       15.9994           0
    206512 SOLV     55073    TIP3     H1       HT       0.417000       1.00800           0
    206513 SOLV     55073    TIP3     H2       HT       0.417000       1.00800           0
    206514 SOLV     55074    TIP3     OH2      OT      -0.834000       15.9994           0
    206515 SOLV     55074    TIP3     H1       HT       0.417000       1.00800           0
    206516 SOLV     55074    TIP3     H2       HT       0.417000       1.00800           0
    206517 SOLV     55075    TIP3     OH2      OT      -0.834000       15.9994           0
    206518 SOLV     55075    TIP3     H1       HT       0.417000       1.00800           0
    206519 SOLV     55075    TIP3     H2       HT       0.417000       1.00800           0
    206520 SOLV     55076    TIP3     OH2      OT      -0.834000       15.9994           0
    206521 SOLV     55076    TIP3     H1       HT       0.417000       1.00800           0
    206522 SOLV     55076    TIP3     H2       HT       0.417000       1.00800           0
    206523 SOLV     55077    TIP3     OH2      OT      -0.834000       15.9994           0
    206524 SOLV     55077    TIP3     H1       HT       0.417000       1.00800           0
    206525 SOLV     55077    TIP3     H2       HT       0.417000       1.00800           0
    206526 SOLV     55078    TIP3     OH2      OT      -0.834000       15.9994           0
    206527 SOLV     55078    TIP3     H1       HT       0.417000       1.00800           0
    206528 SOLV     55078    TIP3     H2       HT       0.417000       1.00800           0
    206529 SOLV     55079    TIP3     OH2      OT      -0.834000       15.9994           0
    206530 SOLV     55079    TIP3     H1       HT       0.417000       1.00800           0
    206531 SOLV     55079    TIP3     H2       HT       0.417000       1.00800           0
    206532 SOLV     55080    TIP3     OH2      OT      -0.834000       15.9994           0
    206533 SOLV     55080    TIP3     H1       HT       0.417000       1.00800           0
    206534 SOLV     55080    TIP3     H2       HT       0.417000       1.00800           0
    206535 SOLV     55081    TIP3     OH2      OT      -0.834000       15.9994           0
    206536 SOLV     55081    TIP3     H1       HT       0.417000       1.00800           0
    206537 SOLV     55081    TIP3     H2       HT       0.417000       1.00800           0
    206538 SOLV     55082    TIP3     OH2      OT      -0.834000       15.9994           0
    206539 SOLV     55082    TIP3     H1       HT       0.417000       1.00800           0
    206540 SOLV     55082    TIP3     H2       HT       0.417000       1.00800           0
    206541 SOLV     55083    TIP3     OH2      OT      -0.834000       15.9994           0
    206542 SOLV     55083    TIP3     H1       HT       0.417000       1.00800           0
    206543 SOLV     55083    TIP3     H2       HT       0.417000       1.00800           0
    206544 SOLV     55084    TIP3     OH2      OT      -0.834000       15.9994           0
    206545 SOLV     55084    TIP3     H1       HT       0.417000       1.00800           0
    206546 SOLV     55084    TIP3     H2       HT       0.417000       1.00800           0
    206547 SOLV     55085    TIP3     OH2      OT      -0.834000       15.9994           0
    206548 SOLV     55085    TIP3     H1       HT       0.417000       1.00800           0
    206549 SOLV     55085    TIP3     H2       HT       0.417000       1.00800           0
    206550 SOLV     55086    TIP3     OH2      OT      -0.834000       15.9994           0
    206551 SOLV     55086    TIP3     H1       HT       0.417000       1.00800           0
    206552 SOLV     55086    TIP3     H2       HT       0.417000       1.00800           0
    206553 SOLV     55087    TIP3     OH2      OT      -0.834000       15.9994           0
    206554 SOLV     55087    TIP3     H1       HT       0.417000       1.00800           0
    206555 SOLV     55087    TIP3     H2       HT       0.417000       1.00800           0
    206556 SOLV     55088    TIP3     OH2      OT      -0.834000       15.9994           0
    206557 SOLV     55088    TIP3     H1       HT       0.417000       1.00800           0
    206558 SOLV     55088    TIP3     H2       HT       0.417000       1.00800           0
    206559 SOLV     55089    TIP3     OH2      OT      -0.834000       15.9994           0
    206560 SOLV     55089    TIP3     H1       HT       0.417000       1.00800           0
    206561 SOLV     55089    TIP3     H2       HT       0.417000       1.00800           0
    206562 SOLV     55090    TIP3     OH2      OT      -0.834000       15.9994           0
    206563 SOLV     55090    TIP3     H1       HT       0.417000       1.00800           0
    206564 SOLV     55090    TIP3     H2       HT       0.417000       1.00800           0
    206565 SOLV     55091    TIP3     OH2      OT      -0.834000       15.9994           0
    206566 SOLV     55091    TIP3     H1       HT       0.417000       1.00800           0
    206567 SOLV     55091    TIP3     H2       HT       0.417000       1.00800           0
    206568 SOLV     55092    TIP3     OH2      OT      -0.834000       15.9994           0
    206569 SOLV     55092    TIP3     H1       HT       0.417000       1.00800           0
    206570 SOLV     55092    TIP3     H2       HT       0.417000       1.00800           0
    206571 SOLV     55093    TIP3     OH2      OT      -0.834000       15.9994           0
    206572 SOLV     55093    TIP3     H1       HT       0.417000       1.00800           0
    206573 SOLV     55093    TIP3     H2       HT       0.417000       1.00800           0
    206574 SOLV     55094    TIP3     OH2      OT      -0.834000       15.9994           0
    206575 SOLV     55094    TIP3     H1       HT       0.417000       1.00800           0
    206576 SOLV     55094    TIP3     H2       HT       0.417000       1.00800           0
    206577 SOLV     55095    TIP3     OH2      OT      -0.834000       15.9994           0
    206578 SOLV     55095    TIP3     H1       HT       0.417000       1.00800           0
    206579 SOLV     55095    TIP3     H2       HT       0.417000       1.00800           0
    206580 SOLV     55096    TIP3     OH2      OT      -0.834000       15.9994           0
    206581 SOLV     55096    TIP3     H1       HT       0.417000       1.00800           0
    206582 SOLV     55096    TIP3     H2       HT       0.417000       1.00800           0
    206583 SOLV     55097    TIP3     OH2      OT      -0.834000       15.9994           0
    206584 SOLV     55097    TIP3     H1       HT       0.417000       1.00800           0
    206585 SOLV     55097    TIP3     H2       HT       0.417000       1.00800           0
    206586 SOLV     55098    TIP3     OH2      OT      -0.834000       15.9994           0
    206587 SOLV     55098    TIP3     H1       HT       0.417000       1.00800           0
    206588 SOLV     55098    TIP3     H2       HT       0.417000       1.00800           0
    206589 SOLV     55099    TIP3     OH2      OT      -0.834000       15.9994           0
    206590 SOLV     55099    TIP3     H1       HT       0.417000       1.00800           0
    206591 SOLV     55099    TIP3     H2       HT       0.417000       1.00800           0
    206592 SOLV     55100    TIP3     OH2      OT      -0.834000       15.9994           0
    206593 SOLV     55100    TIP3     H1       HT       0.417000       1.00800           0
    206594 SOLV     55100    TIP3     H2       HT       0.417000       1.00800           0
    206595 SOLV     55101    TIP3     OH2      OT      -0.834000       15.9994           0
    206596 SOLV     55101    TIP3     H1       HT       0.417000       1.00800           0
    206597 SOLV     55101    TIP3     H2       HT       0.417000       1.00800           0
    206598 SOLV     55102    TIP3     OH2      OT      -0.834000       15.9994           0
    206599 SOLV     55102    TIP3     H1       HT       0.417000       1.00800           0
    206600 SOLV     55102    TIP3     H2       HT       0.417000       1.00800           0
    206601 SOLV     55103    TIP3     OH2      OT      -0.834000       15.9994           0
    206602 SOLV     55103    TIP3     H1       HT       0.417000       1.00800           0
    206603 SOLV     55103    TIP3     H2       HT       0.417000       1.00800           0
    206604 SOLV     55104    TIP3     OH2      OT      -0.834000       15.9994           0
    206605 SOLV     55104    TIP3     H1       HT       0.417000       1.00800           0
    206606 SOLV     55104    TIP3     H2       HT       0.417000       1.00800           0
    206607 SOLV     55105    TIP3     OH2      OT      -0.834000       15.9994           0
    206608 SOLV     55105    TIP3     H1       HT       0.417000       1.00800           0
    206609 SOLV     55105    TIP3     H2       HT       0.417000       1.00800           0
    206610 SOLV     55106    TIP3     OH2      OT      -0.834000       15.9994           0
    206611 SOLV     55106    TIP3     H1       HT       0.417000       1.00800           0
    206612 SOLV     55106    TIP3     H2       HT       0.417000       1.00800           0
    206613 SOLV     55107    TIP3     OH2      OT      -0.834000       15.9994           0
    206614 SOLV     55107    TIP3     H1       HT       0.417000       1.00800           0
    206615 SOLV     55107    TIP3     H2       HT       0.417000       1.00800           0
    206616 SOLV     55108    TIP3     OH2      OT      -0.834000       15.9994           0
    206617 SOLV     55108    TIP3     H1       HT       0.417000       1.00800           0
    206618 SOLV     55108    TIP3     H2       HT       0.417000       1.00800           0
    206619 SOLV     55109    TIP3     OH2      OT      -0.834000       15.9994           0
    206620 SOLV     55109    TIP3     H1       HT       0.417000       1.00800           0
    206621 SOLV     55109    TIP3     H2       HT       0.417000       1.00800           0
    206622 SOLV     55110    TIP3     OH2      OT      -0.834000       15.9994           0
    206623 SOLV     55110    TIP3     H1       HT       0.417000       1.00800           0
    206624 SOLV     55110    TIP3     H2       HT       0.417000       1.00800           0
    206625 SOLV     55111    TIP3     OH2      OT      -0.834000       15.9994           0
    206626 SOLV     55111    TIP3     H1       HT       0.417000       1.00800           0
    206627 SOLV     55111    TIP3     H2       HT       0.417000       1.00800           0
    206628 SOLV     55112    TIP3     OH2      OT      -0.834000       15.9994           0
    206629 SOLV     55112    TIP3     H1       HT       0.417000       1.00800           0
    206630 SOLV     55112    TIP3     H2       HT       0.417000       1.00800           0
    206631 SOLV     55113    TIP3     OH2      OT      -0.834000       15.9994           0
    206632 SOLV     55113    TIP3     H1       HT       0.417000       1.00800           0
    206633 SOLV     55113    TIP3     H2       HT       0.417000       1.00800           0
    206634 SOLV     55114    TIP3     OH2      OT      -0.834000       15.9994           0
    206635 SOLV     55114    TIP3     H1       HT       0.417000       1.00800           0
    206636 SOLV     55114    TIP3     H2       HT       0.417000       1.00800           0
    206637 SOLV     55115    TIP3     OH2      OT      -0.834000       15.9994           0
    206638 SOLV     55115    TIP3     H1       HT       0.417000       1.00800           0
    206639 SOLV     55115    TIP3     H2       HT       0.417000       1.00800           0
    206640 SOLV     55116    TIP3     OH2      OT      -0.834000       15.9994           0
    206641 SOLV     55116    TIP3     H1       HT       0.417000       1.00800           0
    206642 SOLV     55116    TIP3     H2       HT       0.417000       1.00800           0
    206643 SOLV     55117    TIP3     OH2      OT      -0.834000       15.9994           0
    206644 SOLV     55117    TIP3     H1       HT       0.417000       1.00800           0
    206645 SOLV     55117    TIP3     H2       HT       0.417000       1.00800           0
    206646 SOLV     55118    TIP3     OH2      OT      -0.834000       15.9994           0
    206647 SOLV     55118    TIP3     H1       HT       0.417000       1.00800           0
    206648 SOLV     55118    TIP3     H2       HT       0.417000       1.00800           0
    206649 SOLV     55119    TIP3     OH2      OT      -0.834000       15.9994           0
    206650 SOLV     55119    TIP3     H1       HT       0.417000       1.00800           0
    206651 SOLV     55119    TIP3     H2       HT       0.417000       1.00800           0
    206652 SOLV     55120    TIP3     OH2      OT      -0.834000       15.9994           0
    206653 SOLV     55120    TIP3     H1       HT       0.417000       1.00800           0
    206654 SOLV     55120    TIP3     H2       HT       0.417000       1.00800           0
    206655 SOLV     55121    TIP3     OH2      OT      -0.834000       15.9994           0
    206656 SOLV     55121    TIP3     H1       HT       0.417000       1.00800           0
    206657 SOLV     55121    TIP3     H2       HT       0.417000       1.00800           0
    206658 SOLV     55122    TIP3     OH2      OT      -0.834000       15.9994           0
    206659 SOLV     55122    TIP3     H1       HT       0.417000       1.00800           0
    206660 SOLV     55122    TIP3     H2       HT       0.417000       1.00800           0
    206661 SOLV     55123    TIP3     OH2      OT      -0.834000       15.9994           0
    206662 SOLV     55123    TIP3     H1       HT       0.417000       1.00800           0
    206663 SOLV     55123    TIP3     H2       HT       0.417000       1.00800           0
    206664 SOLV     55124    TIP3     OH2      OT      -0.834000       15.9994           0
    206665 SOLV     55124    TIP3     H1       HT       0.417000       1.00800           0
    206666 SOLV     55124    TIP3     H2       HT       0.417000       1.00800           0
    206667 SOLV     55125    TIP3     OH2      OT      -0.834000       15.9994           0
    206668 SOLV     55125    TIP3     H1       HT       0.417000       1.00800           0
    206669 SOLV     55125    TIP3     H2       HT       0.417000       1.00800           0
    206670 SOLV     55126    TIP3     OH2      OT      -0.834000       15.9994           0
    206671 SOLV     55126    TIP3     H1       HT       0.417000       1.00800           0
    206672 SOLV     55126    TIP3     H2       HT       0.417000       1.00800           0
    206673 SOLV     55127    TIP3     OH2      OT      -0.834000       15.9994           0
    206674 SOLV     55127    TIP3     H1       HT       0.417000       1.00800           0
    206675 SOLV     55127    TIP3     H2       HT       0.417000       1.00800           0
    206676 SOLV     55128    TIP3     OH2      OT      -0.834000       15.9994           0
    206677 SOLV     55128    TIP3     H1       HT       0.417000       1.00800           0
    206678 SOLV     55128    TIP3     H2       HT       0.417000       1.00800           0
    206679 SOLV     55129    TIP3     OH2      OT      -0.834000       15.9994           0
    206680 SOLV     55129    TIP3     H1       HT       0.417000       1.00800           0
    206681 SOLV     55129    TIP3     H2       HT       0.417000       1.00800           0
    206682 SOLV     55130    TIP3     OH2      OT      -0.834000       15.9994           0
    206683 SOLV     55130    TIP3     H1       HT       0.417000       1.00800           0
    206684 SOLV     55130    TIP3     H2       HT       0.417000       1.00800           0
    206685 SOLV     55131    TIP3     OH2      OT      -0.834000       15.9994           0
    206686 SOLV     55131    TIP3     H1       HT       0.417000       1.00800           0
    206687 SOLV     55131    TIP3     H2       HT       0.417000       1.00800           0
    206688 SOLV     55132    TIP3     OH2      OT      -0.834000       15.9994           0
    206689 SOLV     55132    TIP3     H1       HT       0.417000       1.00800           0
    206690 SOLV     55132    TIP3     H2       HT       0.417000       1.00800           0
    206691 SOLV     55133    TIP3     OH2      OT      -0.834000       15.9994           0
    206692 SOLV     55133    TIP3     H1       HT       0.417000       1.00800           0
    206693 SOLV     55133    TIP3     H2       HT       0.417000       1.00800           0
    206694 SOLV     55134    TIP3     OH2      OT      -0.834000       15.9994           0
    206695 SOLV     55134    TIP3     H1       HT       0.417000       1.00800           0
    206696 SOLV     55134    TIP3     H2       HT       0.417000       1.00800           0
    206697 SOLV     55135    TIP3     OH2      OT      -0.834000       15.9994           0
    206698 SOLV     55135    TIP3     H1       HT       0.417000       1.00800           0
    206699 SOLV     55135    TIP3     H2       HT       0.417000       1.00800           0
    206700 SOLV     55136    TIP3     OH2      OT      -0.834000       15.9994           0
    206701 SOLV     55136    TIP3     H1       HT       0.417000       1.00800           0
    206702 SOLV     55136    TIP3     H2       HT       0.417000       1.00800           0
    206703 SOLV     55137    TIP3     OH2      OT      -0.834000       15.9994           0
    206704 SOLV     55137    TIP3     H1       HT       0.417000       1.00800           0
    206705 SOLV     55137    TIP3     H2       HT       0.417000       1.00800           0
    206706 SOLV     55138    TIP3     OH2      OT      -0.834000       15.9994           0
    206707 SOLV     55138    TIP3     H1       HT       0.417000       1.00800           0
    206708 SOLV     55138    TIP3     H2       HT       0.417000       1.00800           0
    206709 SOLV     55139    TIP3     OH2      OT      -0.834000       15.9994           0
    206710 SOLV     55139    TIP3     H1       HT       0.417000       1.00800           0
    206711 SOLV     55139    TIP3     H2       HT       0.417000       1.00800           0
    206712 SOLV     55140    TIP3     OH2      OT      -0.834000       15.9994           0
    206713 SOLV     55140    TIP3     H1       HT       0.417000       1.00800           0
    206714 SOLV     55140    TIP3     H2       HT       0.417000       1.00800           0
    206715 SOLV     55141    TIP3     OH2      OT      -0.834000       15.9994           0
    206716 SOLV     55141    TIP3     H1       HT       0.417000       1.00800           0
    206717 SOLV     55141    TIP3     H2       HT       0.417000       1.00800           0
    206718 SOLV     55142    TIP3     OH2      OT      -0.834000       15.9994           0
    206719 SOLV     55142    TIP3     H1       HT       0.417000       1.00800           0
    206720 SOLV     55142    TIP3     H2       HT       0.417000       1.00800           0
    206721 SOLV     55143    TIP3     OH2      OT      -0.834000       15.9994           0
    206722 SOLV     55143    TIP3     H1       HT       0.417000       1.00800           0
    206723 SOLV     55143    TIP3     H2       HT       0.417000       1.00800           0
    206724 SOLV     55144    TIP3     OH2      OT      -0.834000       15.9994           0
    206725 SOLV     55144    TIP3     H1       HT       0.417000       1.00800           0
    206726 SOLV     55144    TIP3     H2       HT       0.417000       1.00800           0
    206727 SOLV     55145    TIP3     OH2      OT      -0.834000       15.9994           0
    206728 SOLV     55145    TIP3     H1       HT       0.417000       1.00800           0
    206729 SOLV     55145    TIP3     H2       HT       0.417000       1.00800           0
    206730 SOLV     55146    TIP3     OH2      OT      -0.834000       15.9994           0
    206731 SOLV     55146    TIP3     H1       HT       0.417000       1.00800           0
    206732 SOLV     55146    TIP3     H2       HT       0.417000       1.00800           0
    206733 SOLV     55147    TIP3     OH2      OT      -0.834000       15.9994           0
    206734 SOLV     55147    TIP3     H1       HT       0.417000       1.00800           0
    206735 SOLV     55147    TIP3     H2       HT       0.417000       1.00800           0
    206736 SOLV     55148    TIP3     OH2      OT      -0.834000       15.9994           0
    206737 SOLV     55148    TIP3     H1       HT       0.417000       1.00800           0
    206738 SOLV     55148    TIP3     H2       HT       0.417000       1.00800           0
    206739 SOLV     55149    TIP3     OH2      OT      -0.834000       15.9994           0
    206740 SOLV     55149    TIP3     H1       HT       0.417000       1.00800           0
    206741 SOLV     55149    TIP3     H2       HT       0.417000       1.00800           0
    206742 SOLV     55150    TIP3     OH2      OT      -0.834000       15.9994           0
    206743 SOLV     55150    TIP3     H1       HT       0.417000       1.00800           0
    206744 SOLV     55150    TIP3     H2       HT       0.417000       1.00800           0
    206745 SOLV     55151    TIP3     OH2      OT      -0.834000       15.9994           0
    206746 SOLV     55151    TIP3     H1       HT       0.417000       1.00800           0
    206747 SOLV     55151    TIP3     H2       HT       0.417000       1.00800           0
    206748 SOLV     55152    TIP3     OH2      OT      -0.834000       15.9994           0
    206749 SOLV     55152    TIP3     H1       HT       0.417000       1.00800           0
    206750 SOLV     55152    TIP3     H2       HT       0.417000       1.00800           0
    206751 SOLV     55153    TIP3     OH2      OT      -0.834000       15.9994           0
    206752 SOLV     55153    TIP3     H1       HT       0.417000       1.00800           0
    206753 SOLV     55153    TIP3     H2       HT       0.417000       1.00800           0
    206754 SOLV     55154    TIP3     OH2      OT      -0.834000       15.9994           0
    206755 SOLV     55154    TIP3     H1       HT       0.417000       1.00800           0
    206756 SOLV     55154    TIP3     H2       HT       0.417000       1.00800           0
    206757 SOLV     55155    TIP3     OH2      OT      -0.834000       15.9994           0
    206758 SOLV     55155    TIP3     H1       HT       0.417000       1.00800           0
    206759 SOLV     55155    TIP3     H2       HT       0.417000       1.00800           0
    206760 SOLV     55156    TIP3     OH2      OT      -0.834000       15.9994           0
    206761 SOLV     55156    TIP3     H1       HT       0.417000       1.00800           0
    206762 SOLV     55156    TIP3     H2       HT       0.417000       1.00800           0
    206763 SOLV     55157    TIP3     OH2      OT      -0.834000       15.9994           0
    206764 SOLV     55157    TIP3     H1       HT       0.417000       1.00800           0
    206765 SOLV     55157    TIP3     H2       HT       0.417000       1.00800           0
    206766 SOLV     55158    TIP3     OH2      OT      -0.834000       15.9994           0
    206767 SOLV     55158    TIP3     H1       HT       0.417000       1.00800           0
    206768 SOLV     55158    TIP3     H2       HT       0.417000       1.00800           0
    206769 SOLV     55159    TIP3     OH2      OT      -0.834000       15.9994           0
    206770 SOLV     55159    TIP3     H1       HT       0.417000       1.00800           0
    206771 SOLV     55159    TIP3     H2       HT       0.417000       1.00800           0
    206772 SOLV     55160    TIP3     OH2      OT      -0.834000       15.9994           0
    206773 SOLV     55160    TIP3     H1       HT       0.417000       1.00800           0
    206774 SOLV     55160    TIP3     H2       HT       0.417000       1.00800           0
    206775 SOLV     55161    TIP3     OH2      OT      -0.834000       15.9994           0
    206776 SOLV     55161    TIP3     H1       HT       0.417000       1.00800           0
    206777 SOLV     55161    TIP3     H2       HT       0.417000       1.00800           0
    206778 SOLV     55162    TIP3     OH2      OT      -0.834000       15.9994           0
    206779 SOLV     55162    TIP3     H1       HT       0.417000       1.00800           0
    206780 SOLV     55162    TIP3     H2       HT       0.417000       1.00800           0
    206781 SOLV     55163    TIP3     OH2      OT      -0.834000       15.9994           0
    206782 SOLV     55163    TIP3     H1       HT       0.417000       1.00800           0
    206783 SOLV     55163    TIP3     H2       HT       0.417000       1.00800           0
    206784 SOLV     55164    TIP3     OH2      OT      -0.834000       15.9994           0
    206785 SOLV     55164    TIP3     H1       HT       0.417000       1.00800           0
    206786 SOLV     55164    TIP3     H2       HT       0.417000       1.00800           0
    206787 SOLV     55165    TIP3     OH2      OT      -0.834000       15.9994           0
    206788 SOLV     55165    TIP3     H1       HT       0.417000       1.00800           0
    206789 SOLV     55165    TIP3     H2       HT       0.417000       1.00800           0
    206790 SOLV     55166    TIP3     OH2      OT      -0.834000       15.9994           0
    206791 SOLV     55166    TIP3     H1       HT       0.417000       1.00800           0
    206792 SOLV     55166    TIP3     H2       HT       0.417000       1.00800           0
    206793 SOLV     55167    TIP3     OH2      OT      -0.834000       15.9994           0
    206794 SOLV     55167    TIP3     H1       HT       0.417000       1.00800           0
    206795 SOLV     55167    TIP3     H2       HT       0.417000       1.00800           0
    206796 SOLV     55168    TIP3     OH2      OT      -0.834000       15.9994           0
    206797 SOLV     55168    TIP3     H1       HT       0.417000       1.00800           0
    206798 SOLV     55168    TIP3     H2       HT       0.417000       1.00800           0
    206799 SOLV     55169    TIP3     OH2      OT      -0.834000       15.9994           0
    206800 SOLV     55169    TIP3     H1       HT       0.417000       1.00800           0
    206801 SOLV     55169    TIP3     H2       HT       0.417000       1.00800           0
    206802 SOLV     55170    TIP3     OH2      OT      -0.834000       15.9994           0
    206803 SOLV     55170    TIP3     H1       HT       0.417000       1.00800           0
    206804 SOLV     55170    TIP3     H2       HT       0.417000       1.00800           0
    206805 SOLV     55171    TIP3     OH2      OT      -0.834000       15.9994           0
    206806 SOLV     55171    TIP3     H1       HT       0.417000       1.00800           0
    206807 SOLV     55171    TIP3     H2       HT       0.417000       1.00800           0
    206808 SOLV     55172    TIP3     OH2      OT      -0.834000       15.9994           0
    206809 SOLV     55172    TIP3     H1       HT       0.417000       1.00800           0
    206810 SOLV     55172    TIP3     H2       HT       0.417000       1.00800           0
    206811 SOLV     55173    TIP3     OH2      OT      -0.834000       15.9994           0
    206812 SOLV     55173    TIP3     H1       HT       0.417000       1.00800           0
    206813 SOLV     55173    TIP3     H2       HT       0.417000       1.00800           0
    206814 SOLV     55174    TIP3     OH2      OT      -0.834000       15.9994           0
    206815 SOLV     55174    TIP3     H1       HT       0.417000       1.00800           0
    206816 SOLV     55174    TIP3     H2       HT       0.417000       1.00800           0
    206817 SOLV     55175    TIP3     OH2      OT      -0.834000       15.9994           0
    206818 SOLV     55175    TIP3     H1       HT       0.417000       1.00800           0
    206819 SOLV     55175    TIP3     H2       HT       0.417000       1.00800           0
    206820 SOLV     55176    TIP3     OH2      OT      -0.834000       15.9994           0
    206821 SOLV     55176    TIP3     H1       HT       0.417000       1.00800           0
    206822 SOLV     55176    TIP3     H2       HT       0.417000       1.00800           0
    206823 SOLV     55177    TIP3     OH2      OT      -0.834000       15.9994           0
    206824 SOLV     55177    TIP3     H1       HT       0.417000       1.00800           0
    206825 SOLV     55177    TIP3     H2       HT       0.417000       1.00800           0
    206826 SOLV     55178    TIP3     OH2      OT      -0.834000       15.9994           0
    206827 SOLV     55178    TIP3     H1       HT       0.417000       1.00800           0
    206828 SOLV     55178    TIP3     H2       HT       0.417000       1.00800           0
    206829 SOLV     55179    TIP3     OH2      OT      -0.834000       15.9994           0
    206830 SOLV     55179    TIP3     H1       HT       0.417000       1.00800           0
    206831 SOLV     55179    TIP3     H2       HT       0.417000       1.00800           0
    206832 SOLV     55180    TIP3     OH2      OT      -0.834000       15.9994           0
    206833 SOLV     55180    TIP3     H1       HT       0.417000       1.00800           0
    206834 SOLV     55180    TIP3     H2       HT       0.417000       1.00800           0
    206835 SOLV     55181    TIP3     OH2      OT      -0.834000       15.9994           0
    206836 SOLV     55181    TIP3     H1       HT       0.417000       1.00800           0
    206837 SOLV     55181    TIP3     H2       HT       0.417000       1.00800           0
    206838 SOLV     55182    TIP3     OH2      OT      -0.834000       15.9994           0
    206839 SOLV     55182    TIP3     H1       HT       0.417000       1.00800           0
    206840 SOLV     55182    TIP3     H2       HT       0.417000       1.00800           0
    206841 SOLV     55183    TIP3     OH2      OT      -0.834000       15.9994           0
    206842 SOLV     55183    TIP3     H1       HT       0.417000       1.00800           0
    206843 SOLV     55183    TIP3     H2       HT       0.417000       1.00800           0
    206844 SOLV     55184    TIP3     OH2      OT      -0.834000       15.9994           0
    206845 SOLV     55184    TIP3     H1       HT       0.417000       1.00800           0
    206846 SOLV     55184    TIP3     H2       HT       0.417000       1.00800           0
    206847 SOLV     55185    TIP3     OH2      OT      -0.834000       15.9994           0
    206848 SOLV     55185    TIP3     H1       HT       0.417000       1.00800           0
    206849 SOLV     55185    TIP3     H2       HT       0.417000       1.00800           0
    206850 SOLV     55186    TIP3     OH2      OT      -0.834000       15.9994           0
    206851 SOLV     55186    TIP3     H1       HT       0.417000       1.00800           0
    206852 SOLV     55186    TIP3     H2       HT       0.417000       1.00800           0
    206853 SOLV     55187    TIP3     OH2      OT      -0.834000       15.9994           0
    206854 SOLV     55187    TIP3     H1       HT       0.417000       1.00800           0
    206855 SOLV     55187    TIP3     H2       HT       0.417000       1.00800           0
    206856 SOLV     55188    TIP3     OH2      OT      -0.834000       15.9994           0
    206857 SOLV     55188    TIP3     H1       HT       0.417000       1.00800           0
    206858 SOLV     55188    TIP3     H2       HT       0.417000       1.00800           0
    206859 SOLV     55189    TIP3     OH2      OT      -0.834000       15.9994           0
    206860 SOLV     55189    TIP3     H1       HT       0.417000       1.00800           0
    206861 SOLV     55189    TIP3     H2       HT       0.417000       1.00800           0
    206862 SOLV     55190    TIP3     OH2      OT      -0.834000       15.9994           0
    206863 SOLV     55190    TIP3     H1       HT       0.417000       1.00800           0
    206864 SOLV     55190    TIP3     H2       HT       0.417000       1.00800           0
    206865 SOLV     55191    TIP3     OH2      OT      -0.834000       15.9994           0
    206866 SOLV     55191    TIP3     H1       HT       0.417000       1.00800           0
    206867 SOLV     55191    TIP3     H2       HT       0.417000       1.00800           0
    206868 SOLV     55192    TIP3     OH2      OT      -0.834000       15.9994           0
    206869 SOLV     55192    TIP3     H1       HT       0.417000       1.00800           0
    206870 SOLV     55192    TIP3     H2       HT       0.417000       1.00800           0
    206871 SOLV     55193    TIP3     OH2      OT      -0.834000       15.9994           0
    206872 SOLV     55193    TIP3     H1       HT       0.417000       1.00800           0
    206873 SOLV     55193    TIP3     H2       HT       0.417000       1.00800           0
    206874 SOLV     55194    TIP3     OH2      OT      -0.834000       15.9994           0
    206875 SOLV     55194    TIP3     H1       HT       0.417000       1.00800           0
    206876 SOLV     55194    TIP3     H2       HT       0.417000       1.00800           0
    206877 SOLV     55195    TIP3     OH2      OT      -0.834000       15.9994           0
    206878 SOLV     55195    TIP3     H1       HT       0.417000       1.00800           0
    206879 SOLV     55195    TIP3     H2       HT       0.417000       1.00800           0
    206880 SOLV     55196    TIP3     OH2      OT      -0.834000       15.9994           0
    206881 SOLV     55196    TIP3     H1       HT       0.417000       1.00800           0
    206882 SOLV     55196    TIP3     H2       HT       0.417000       1.00800           0
    206883 SOLV     55197    TIP3     OH2      OT      -0.834000       15.9994           0
    206884 SOLV     55197    TIP3     H1       HT       0.417000       1.00800           0
    206885 SOLV     55197    TIP3     H2       HT       0.417000       1.00800           0
    206886 SOLV     55198    TIP3     OH2      OT      -0.834000       15.9994           0
    206887 SOLV     55198    TIP3     H1       HT       0.417000       1.00800           0
    206888 SOLV     55198    TIP3     H2       HT       0.417000       1.00800           0
    206889 SOLV     55199    TIP3     OH2      OT      -0.834000       15.9994           0
    206890 SOLV     55199    TIP3     H1       HT       0.417000       1.00800           0
    206891 SOLV     55199    TIP3     H2       HT       0.417000       1.00800           0
    206892 SOLV     55200    TIP3     OH2      OT      -0.834000       15.9994           0
    206893 SOLV     55200    TIP3     H1       HT       0.417000       1.00800           0
    206894 SOLV     55200    TIP3     H2       HT       0.417000       1.00800           0
    206895 SOLV     55201    TIP3     OH2      OT      -0.834000       15.9994           0
    206896 SOLV     55201    TIP3     H1       HT       0.417000       1.00800           0
    206897 SOLV     55201    TIP3     H2       HT       0.417000       1.00800           0
    206898 SOLV     55202    TIP3     OH2      OT      -0.834000       15.9994           0
    206899 SOLV     55202    TIP3     H1       HT       0.417000       1.00800           0
    206900 SOLV     55202    TIP3     H2       HT       0.417000       1.00800           0
    206901 SOLV     55203    TIP3     OH2      OT      -0.834000       15.9994           0
    206902 SOLV     55203    TIP3     H1       HT       0.417000       1.00800           0
    206903 SOLV     55203    TIP3     H2       HT       0.417000       1.00800           0
    206904 SOLV     55204    TIP3     OH2      OT      -0.834000       15.9994           0
    206905 SOLV     55204    TIP3     H1       HT       0.417000       1.00800           0
    206906 SOLV     55204    TIP3     H2       HT       0.417000       1.00800           0
    206907 SOLV     55205    TIP3     OH2      OT      -0.834000       15.9994           0
    206908 SOLV     55205    TIP3     H1       HT       0.417000       1.00800           0
    206909 SOLV     55205    TIP3     H2       HT       0.417000       1.00800           0
    206910 SOLV     55206    TIP3     OH2      OT      -0.834000       15.9994           0
    206911 SOLV     55206    TIP3     H1       HT       0.417000       1.00800           0
    206912 SOLV     55206    TIP3     H2       HT       0.417000       1.00800           0
    206913 SOLV     55207    TIP3     OH2      OT      -0.834000       15.9994           0
    206914 SOLV     55207    TIP3     H1       HT       0.417000       1.00800           0
    206915 SOLV     55207    TIP3     H2       HT       0.417000       1.00800           0
    206916 SOLV     55208    TIP3     OH2      OT      -0.834000       15.9994           0
    206917 SOLV     55208    TIP3     H1       HT       0.417000       1.00800           0
    206918 SOLV     55208    TIP3     H2       HT       0.417000       1.00800           0
    206919 SOLV     55209    TIP3     OH2      OT      -0.834000       15.9994           0
    206920 SOLV     55209    TIP3     H1       HT       0.417000       1.00800           0
    206921 SOLV     55209    TIP3     H2       HT       0.417000       1.00800           0
    206922 SOLV     55210    TIP3     OH2      OT      -0.834000       15.9994           0
    206923 SOLV     55210    TIP3     H1       HT       0.417000       1.00800           0
    206924 SOLV     55210    TIP3     H2       HT       0.417000       1.00800           0
    206925 SOLV     55211    TIP3     OH2      OT      -0.834000       15.9994           0
    206926 SOLV     55211    TIP3     H1       HT       0.417000       1.00800           0
    206927 SOLV     55211    TIP3     H2       HT       0.417000       1.00800           0
    206928 SOLV     55212    TIP3     OH2      OT      -0.834000       15.9994           0
    206929 SOLV     55212    TIP3     H1       HT       0.417000       1.00800           0
    206930 SOLV     55212    TIP3     H2       HT       0.417000       1.00800           0
    206931 SOLV     55213    TIP3     OH2      OT      -0.834000       15.9994           0
    206932 SOLV     55213    TIP3     H1       HT       0.417000       1.00800           0
    206933 SOLV     55213    TIP3     H2       HT       0.417000       1.00800           0
    206934 SOLV     55214    TIP3     OH2      OT      -0.834000       15.9994           0
    206935 SOLV     55214    TIP3     H1       HT       0.417000       1.00800           0
    206936 SOLV     55214    TIP3     H2       HT       0.417000       1.00800           0
    206937 SOLV     55215    TIP3     OH2      OT      -0.834000       15.9994           0
    206938 SOLV     55215    TIP3     H1       HT       0.417000       1.00800           0
    206939 SOLV     55215    TIP3     H2       HT       0.417000       1.00800           0
    206940 SOLV     55216    TIP3     OH2      OT      -0.834000       15.9994           0
    206941 SOLV     55216    TIP3     H1       HT       0.417000       1.00800           0
    206942 SOLV     55216    TIP3     H2       HT       0.417000       1.00800           0
    206943 SOLV     55217    TIP3     OH2      OT      -0.834000       15.9994           0
    206944 SOLV     55217    TIP3     H1       HT       0.417000       1.00800           0
    206945 SOLV     55217    TIP3     H2       HT       0.417000       1.00800           0
    206946 SOLV     55218    TIP3     OH2      OT      -0.834000       15.9994           0
    206947 SOLV     55218    TIP3     H1       HT       0.417000       1.00800           0
    206948 SOLV     55218    TIP3     H2       HT       0.417000       1.00800           0
    206949 SOLV     55219    TIP3     OH2      OT      -0.834000       15.9994           0
    206950 SOLV     55219    TIP3     H1       HT       0.417000       1.00800           0
    206951 SOLV     55219    TIP3     H2       HT       0.417000       1.00800           0
    206952 SOLV     55220    TIP3     OH2      OT      -0.834000       15.9994           0
    206953 SOLV     55220    TIP3     H1       HT       0.417000       1.00800           0
    206954 SOLV     55220    TIP3     H2       HT       0.417000       1.00800           0
    206955 SOLV     55221    TIP3     OH2      OT      -0.834000       15.9994           0
    206956 SOLV     55221    TIP3     H1       HT       0.417000       1.00800           0
    206957 SOLV     55221    TIP3     H2       HT       0.417000       1.00800           0
    206958 SOLV     55222    TIP3     OH2      OT      -0.834000       15.9994           0
    206959 SOLV     55222    TIP3     H1       HT       0.417000       1.00800           0
    206960 SOLV     55222    TIP3     H2       HT       0.417000       1.00800           0
    206961 SOLV     55223    TIP3     OH2      OT      -0.834000       15.9994           0
    206962 SOLV     55223    TIP3     H1       HT       0.417000       1.00800           0
    206963 SOLV     55223    TIP3     H2       HT       0.417000       1.00800           0
    206964 SOLV     55224    TIP3     OH2      OT      -0.834000       15.9994           0
    206965 SOLV     55224    TIP3     H1       HT       0.417000       1.00800           0
    206966 SOLV     55224    TIP3     H2       HT       0.417000       1.00800           0
    206967 SOLV     55225    TIP3     OH2      OT      -0.834000       15.9994           0
    206968 SOLV     55225    TIP3     H1       HT       0.417000       1.00800           0
    206969 SOLV     55225    TIP3     H2       HT       0.417000       1.00800           0
    206970 SOLV     55226    TIP3     OH2      OT      -0.834000       15.9994           0
    206971 SOLV     55226    TIP3     H1       HT       0.417000       1.00800           0
    206972 SOLV     55226    TIP3     H2       HT       0.417000       1.00800           0
    206973 SOLV     55227    TIP3     OH2      OT      -0.834000       15.9994           0
    206974 SOLV     55227    TIP3     H1       HT       0.417000       1.00800           0
    206975 SOLV     55227    TIP3     H2       HT       0.417000       1.00800           0
    206976 SOLV     55228    TIP3     OH2      OT      -0.834000       15.9994           0
    206977 SOLV     55228    TIP3     H1       HT       0.417000       1.00800           0
    206978 SOLV     55228    TIP3     H2       HT       0.417000       1.00800           0
    206979 SOLV     55229    TIP3     OH2      OT      -0.834000       15.9994           0
    206980 SOLV     55229    TIP3     H1       HT       0.417000       1.00800           0
    206981 SOLV     55229    TIP3     H2       HT       0.417000       1.00800           0
    206982 SOLV     55230    TIP3     OH2      OT      -0.834000       15.9994           0
    206983 SOLV     55230    TIP3     H1       HT       0.417000       1.00800           0
    206984 SOLV     55230    TIP3     H2       HT       0.417000       1.00800           0
    206985 SOLV     55231    TIP3     OH2      OT      -0.834000       15.9994           0
    206986 SOLV     55231    TIP3     H1       HT       0.417000       1.00800           0
    206987 SOLV     55231    TIP3     H2       HT       0.417000       1.00800           0
    206988 SOLV     55232    TIP3     OH2      OT      -0.834000       15.9994           0
    206989 SOLV     55232    TIP3     H1       HT       0.417000       1.00800           0
    206990 SOLV     55232    TIP3     H2       HT       0.417000       1.00800           0
    206991 SOLV     55233    TIP3     OH2      OT      -0.834000       15.9994           0
    206992 SOLV     55233    TIP3     H1       HT       0.417000       1.00800           0
    206993 SOLV     55233    TIP3     H2       HT       0.417000       1.00800           0
    206994 SOLV     55234    TIP3     OH2      OT      -0.834000       15.9994           0
    206995 SOLV     55234    TIP3     H1       HT       0.417000       1.00800           0
    206996 SOLV     55234    TIP3     H2       HT       0.417000       1.00800           0
    206997 SOLV     55235    TIP3     OH2      OT      -0.834000       15.9994           0
    206998 SOLV     55235    TIP3     H1       HT       0.417000       1.00800           0
    206999 SOLV     55235    TIP3     H2       HT       0.417000       1.00800           0
    207000 SOLV     55236    TIP3     OH2      OT      -0.834000       15.9994           0
    207001 SOLV     55236    TIP3     H1       HT       0.417000       1.00800           0
    207002 SOLV     55236    TIP3     H2       HT       0.417000       1.00800           0
    207003 SOLV     55237    TIP3     OH2      OT      -0.834000       15.9994           0
    207004 SOLV     55237    TIP3     H1       HT       0.417000       1.00800           0
    207005 SOLV     55237    TIP3     H2       HT       0.417000       1.00800           0
    207006 SOLV     55238    TIP3     OH2      OT      -0.834000       15.9994           0
    207007 SOLV     55238    TIP3     H1       HT       0.417000       1.00800           0
    207008 SOLV     55238    TIP3     H2       HT       0.417000       1.00800           0
    207009 SOLV     55239    TIP3     OH2      OT      -0.834000       15.9994           0
    207010 SOLV     55239    TIP3     H1       HT       0.417000       1.00800           0
    207011 SOLV     55239    TIP3     H2       HT       0.417000       1.00800           0
    207012 SOLV     55240    TIP3     OH2      OT      -0.834000       15.9994           0
    207013 SOLV     55240    TIP3     H1       HT       0.417000       1.00800           0
    207014 SOLV     55240    TIP3     H2       HT       0.417000       1.00800           0
    207015 SOLV     55241    TIP3     OH2      OT      -0.834000       15.9994           0
    207016 SOLV     55241    TIP3     H1       HT       0.417000       1.00800           0
    207017 SOLV     55241    TIP3     H2       HT       0.417000       1.00800           0
    207018 SOLV     55242    TIP3     OH2      OT      -0.834000       15.9994           0
    207019 SOLV     55242    TIP3     H1       HT       0.417000       1.00800           0
    207020 SOLV     55242    TIP3     H2       HT       0.417000       1.00800           0
    207021 SOLV     55243    TIP3     OH2      OT      -0.834000       15.9994           0
    207022 SOLV     55243    TIP3     H1       HT       0.417000       1.00800           0
    207023 SOLV     55243    TIP3     H2       HT       0.417000       1.00800           0
    207024 SOLV     55244    TIP3     OH2      OT      -0.834000       15.9994           0
    207025 SOLV     55244    TIP3     H1       HT       0.417000       1.00800           0
    207026 SOLV     55244    TIP3     H2       HT       0.417000       1.00800           0
    207027 SOLV     55245    TIP3     OH2      OT      -0.834000       15.9994           0
    207028 SOLV     55245    TIP3     H1       HT       0.417000       1.00800           0
    207029 SOLV     55245    TIP3     H2       HT       0.417000       1.00800           0
    207030 SOLV     55246    TIP3     OH2      OT      -0.834000       15.9994           0
    207031 SOLV     55246    TIP3     H1       HT       0.417000       1.00800           0
    207032 SOLV     55246    TIP3     H2       HT       0.417000       1.00800           0
    207033 SOLV     55247    TIP3     OH2      OT      -0.834000       15.9994           0
    207034 SOLV     55247    TIP3     H1       HT       0.417000       1.00800           0
    207035 SOLV     55247    TIP3     H2       HT       0.417000       1.00800           0
    207036 SOLV     55248    TIP3     OH2      OT      -0.834000       15.9994           0
    207037 SOLV     55248    TIP3     H1       HT       0.417000       1.00800           0
    207038 SOLV     55248    TIP3     H2       HT       0.417000       1.00800           0
    207039 SOLV     55249    TIP3     OH2      OT      -0.834000       15.9994           0
    207040 SOLV     55249    TIP3     H1       HT       0.417000       1.00800           0
    207041 SOLV     55249    TIP3     H2       HT       0.417000       1.00800           0
    207042 SOLV     55250    TIP3     OH2      OT      -0.834000       15.9994           0
    207043 SOLV     55250    TIP3     H1       HT       0.417000       1.00800           0
    207044 SOLV     55250    TIP3     H2       HT       0.417000       1.00800           0
    207045 SOLV     55251    TIP3     OH2      OT      -0.834000       15.9994           0
    207046 SOLV     55251    TIP3     H1       HT       0.417000       1.00800           0
    207047 SOLV     55251    TIP3     H2       HT       0.417000       1.00800           0
    207048 SOLV     55252    TIP3     OH2      OT      -0.834000       15.9994           0
    207049 SOLV     55252    TIP3     H1       HT       0.417000       1.00800           0
    207050 SOLV     55252    TIP3     H2       HT       0.417000       1.00800           0
    207051 SOLV     55253    TIP3     OH2      OT      -0.834000       15.9994           0
    207052 SOLV     55253    TIP3     H1       HT       0.417000       1.00800           0
    207053 SOLV     55253    TIP3     H2       HT       0.417000       1.00800           0
    207054 SOLV     55254    TIP3     OH2      OT      -0.834000       15.9994           0
    207055 SOLV     55254    TIP3     H1       HT       0.417000       1.00800           0
    207056 SOLV     55254    TIP3     H2       HT       0.417000       1.00800           0
    207057 SOLV     55255    TIP3     OH2      OT      -0.834000       15.9994           0
    207058 SOLV     55255    TIP3     H1       HT       0.417000       1.00800           0
    207059 SOLV     55255    TIP3     H2       HT       0.417000       1.00800           0
    207060 SOLV     55256    TIP3     OH2      OT      -0.834000       15.9994           0
    207061 SOLV     55256    TIP3     H1       HT       0.417000       1.00800           0
    207062 SOLV     55256    TIP3     H2       HT       0.417000       1.00800           0
    207063 SOLV     55257    TIP3     OH2      OT      -0.834000       15.9994           0
    207064 SOLV     55257    TIP3     H1       HT       0.417000       1.00800           0
    207065 SOLV     55257    TIP3     H2       HT       0.417000       1.00800           0
    207066 SOLV     55258    TIP3     OH2      OT      -0.834000       15.9994           0
    207067 SOLV     55258    TIP3     H1       HT       0.417000       1.00800           0
    207068 SOLV     55258    TIP3     H2       HT       0.417000       1.00800           0
    207069 SOLV     55259    TIP3     OH2      OT      -0.834000       15.9994           0
    207070 SOLV     55259    TIP3     H1       HT       0.417000       1.00800           0
    207071 SOLV     55259    TIP3     H2       HT       0.417000       1.00800           0
    207072 SOLV     55260    TIP3     OH2      OT      -0.834000       15.9994           0
    207073 SOLV     55260    TIP3     H1       HT       0.417000       1.00800           0
    207074 SOLV     55260    TIP3     H2       HT       0.417000       1.00800           0
    207075 SOLV     55261    TIP3     OH2      OT      -0.834000       15.9994           0
    207076 SOLV     55261    TIP3     H1       HT       0.417000       1.00800           0
    207077 SOLV     55261    TIP3     H2       HT       0.417000       1.00800           0
    207078 SOLV     55262    TIP3     OH2      OT      -0.834000       15.9994           0
    207079 SOLV     55262    TIP3     H1       HT       0.417000       1.00800           0
    207080 SOLV     55262    TIP3     H2       HT       0.417000       1.00800           0
    207081 SOLV     55263    TIP3     OH2      OT      -0.834000       15.9994           0
    207082 SOLV     55263    TIP3     H1       HT       0.417000       1.00800           0
    207083 SOLV     55263    TIP3     H2       HT       0.417000       1.00800           0
    207084 SOLV     55264    TIP3     OH2      OT      -0.834000       15.9994           0
    207085 SOLV     55264    TIP3     H1       HT       0.417000       1.00800           0
    207086 SOLV     55264    TIP3     H2       HT       0.417000       1.00800           0
    207087 SOLV     55265    TIP3     OH2      OT      -0.834000       15.9994           0
    207088 SOLV     55265    TIP3     H1       HT       0.417000       1.00800           0
    207089 SOLV     55265    TIP3     H2       HT       0.417000       1.00800           0
    207090 SOLV     55266    TIP3     OH2      OT      -0.834000       15.9994           0
    207091 SOLV     55266    TIP3     H1       HT       0.417000       1.00800           0
    207092 SOLV     55266    TIP3     H2       HT       0.417000       1.00800           0
    207093 SOLV     55267    TIP3     OH2      OT      -0.834000       15.9994           0
    207094 SOLV     55267    TIP3     H1       HT       0.417000       1.00800           0
    207095 SOLV     55267    TIP3     H2       HT       0.417000       1.00800           0
    207096 SOLV     55268    TIP3     OH2      OT      -0.834000       15.9994           0
    207097 SOLV     55268    TIP3     H1       HT       0.417000       1.00800           0
    207098 SOLV     55268    TIP3     H2       HT       0.417000       1.00800           0
    207099 SOLV     55269    TIP3     OH2      OT      -0.834000       15.9994           0
    207100 SOLV     55269    TIP3     H1       HT       0.417000       1.00800           0
    207101 SOLV     55269    TIP3     H2       HT       0.417000       1.00800           0
    207102 SOLV     55270    TIP3     OH2      OT      -0.834000       15.9994           0
    207103 SOLV     55270    TIP3     H1       HT       0.417000       1.00800           0
    207104 SOLV     55270    TIP3     H2       HT       0.417000       1.00800           0
    207105 SOLV     55271    TIP3     OH2      OT      -0.834000       15.9994           0
    207106 SOLV     55271    TIP3     H1       HT       0.417000       1.00800           0
    207107 SOLV     55271    TIP3     H2       HT       0.417000       1.00800           0
    207108 SOLV     55272    TIP3     OH2      OT      -0.834000       15.9994           0
    207109 SOLV     55272    TIP3     H1       HT       0.417000       1.00800           0
    207110 SOLV     55272    TIP3     H2       HT       0.417000       1.00800           0
    207111 SOLV     55273    TIP3     OH2      OT      -0.834000       15.9994           0
    207112 SOLV     55273    TIP3     H1       HT       0.417000       1.00800           0
    207113 SOLV     55273    TIP3     H2       HT       0.417000       1.00800           0
    207114 SOLV     55274    TIP3     OH2      OT      -0.834000       15.9994           0
    207115 SOLV     55274    TIP3     H1       HT       0.417000       1.00800           0
    207116 SOLV     55274    TIP3     H2       HT       0.417000       1.00800           0
    207117 SOLV     55275    TIP3     OH2      OT      -0.834000       15.9994           0
    207118 SOLV     55275    TIP3     H1       HT       0.417000       1.00800           0
    207119 SOLV     55275    TIP3     H2       HT       0.417000       1.00800           0
    207120 SOLV     55276    TIP3     OH2      OT      -0.834000       15.9994           0
    207121 SOLV     55276    TIP3     H1       HT       0.417000       1.00800           0
    207122 SOLV     55276    TIP3     H2       HT       0.417000       1.00800           0
    207123 SOLV     55277    TIP3     OH2      OT      -0.834000       15.9994           0
    207124 SOLV     55277    TIP3     H1       HT       0.417000       1.00800           0
    207125 SOLV     55277    TIP3     H2       HT       0.417000       1.00800           0
    207126 SOLV     55278    TIP3     OH2      OT      -0.834000       15.9994           0
    207127 SOLV     55278    TIP3     H1       HT       0.417000       1.00800           0
    207128 SOLV     55278    TIP3     H2       HT       0.417000       1.00800           0
    207129 SOLV     55279    TIP3     OH2      OT      -0.834000       15.9994           0
    207130 SOLV     55279    TIP3     H1       HT       0.417000       1.00800           0
    207131 SOLV     55279    TIP3     H2       HT       0.417000       1.00800           0
    207132 SOLV     55280    TIP3     OH2      OT      -0.834000       15.9994           0
    207133 SOLV     55280    TIP3     H1       HT       0.417000       1.00800           0
    207134 SOLV     55280    TIP3     H2       HT       0.417000       1.00800           0
    207135 SOLV     55281    TIP3     OH2      OT      -0.834000       15.9994           0
    207136 SOLV     55281    TIP3     H1       HT       0.417000       1.00800           0
    207137 SOLV     55281    TIP3     H2       HT       0.417000       1.00800           0
    207138 SOLV     55282    TIP3     OH2      OT      -0.834000       15.9994           0
    207139 SOLV     55282    TIP3     H1       HT       0.417000       1.00800           0
    207140 SOLV     55282    TIP3     H2       HT       0.417000       1.00800           0
    207141 SOLV     55283    TIP3     OH2      OT      -0.834000       15.9994           0
    207142 SOLV     55283    TIP3     H1       HT       0.417000       1.00800           0
    207143 SOLV     55283    TIP3     H2       HT       0.417000       1.00800           0
    207144 SOLV     55284    TIP3     OH2      OT      -0.834000       15.9994           0
    207145 SOLV     55284    TIP3     H1       HT       0.417000       1.00800           0
    207146 SOLV     55284    TIP3     H2       HT       0.417000       1.00800           0
    207147 SOLV     55285    TIP3     OH2      OT      -0.834000       15.9994           0
    207148 SOLV     55285    TIP3     H1       HT       0.417000       1.00800           0
    207149 SOLV     55285    TIP3     H2       HT       0.417000       1.00800           0
    207150 SOLV     55286    TIP3     OH2      OT      -0.834000       15.9994           0
    207151 SOLV     55286    TIP3     H1       HT       0.417000       1.00800           0
    207152 SOLV     55286    TIP3     H2       HT       0.417000       1.00800           0
    207153 SOLV     55287    TIP3     OH2      OT      -0.834000       15.9994           0
    207154 SOLV     55287    TIP3     H1       HT       0.417000       1.00800           0
    207155 SOLV     55287    TIP3     H2       HT       0.417000       1.00800           0
    207156 SOLV     55288    TIP3     OH2      OT      -0.834000       15.9994           0
    207157 SOLV     55288    TIP3     H1       HT       0.417000       1.00800           0
    207158 SOLV     55288    TIP3     H2       HT       0.417000       1.00800           0
    207159 SOLV     55289    TIP3     OH2      OT      -0.834000       15.9994           0
    207160 SOLV     55289    TIP3     H1       HT       0.417000       1.00800           0
    207161 SOLV     55289    TIP3     H2       HT       0.417000       1.00800           0
    207162 SOLV     55290    TIP3     OH2      OT      -0.834000       15.9994           0
    207163 SOLV     55290    TIP3     H1       HT       0.417000       1.00800           0
    207164 SOLV     55290    TIP3     H2       HT       0.417000       1.00800           0
    207165 SOLV     55291    TIP3     OH2      OT      -0.834000       15.9994           0
    207166 SOLV     55291    TIP3     H1       HT       0.417000       1.00800           0
    207167 SOLV     55291    TIP3     H2       HT       0.417000       1.00800           0
    207168 SOLV     55292    TIP3     OH2      OT      -0.834000       15.9994           0
    207169 SOLV     55292    TIP3     H1       HT       0.417000       1.00800           0
    207170 SOLV     55292    TIP3     H2       HT       0.417000       1.00800           0
    207171 SOLV     55293    TIP3     OH2      OT      -0.834000       15.9994           0
    207172 SOLV     55293    TIP3     H1       HT       0.417000       1.00800           0
    207173 SOLV     55293    TIP3     H2       HT       0.417000       1.00800           0
    207174 SOLV     55294    TIP3     OH2      OT      -0.834000       15.9994           0
    207175 SOLV     55294    TIP3     H1       HT       0.417000       1.00800           0
    207176 SOLV     55294    TIP3     H2       HT       0.417000       1.00800           0
    207177 SOLV     55295    TIP3     OH2      OT      -0.834000       15.9994           0
    207178 SOLV     55295    TIP3     H1       HT       0.417000       1.00800           0
    207179 SOLV     55295    TIP3     H2       HT       0.417000       1.00800           0
    207180 SOLV     55296    TIP3     OH2      OT      -0.834000       15.9994           0
    207181 SOLV     55296    TIP3     H1       HT       0.417000       1.00800           0
    207182 SOLV     55296    TIP3     H2       HT       0.417000       1.00800           0
    207183 SOLV     55297    TIP3     OH2      OT      -0.834000       15.9994           0
    207184 SOLV     55297    TIP3     H1       HT       0.417000       1.00800           0
    207185 SOLV     55297    TIP3     H2       HT       0.417000       1.00800           0
    207186 SOLV     55298    TIP3     OH2      OT      -0.834000       15.9994           0
    207187 SOLV     55298    TIP3     H1       HT       0.417000       1.00800           0
    207188 SOLV     55298    TIP3     H2       HT       0.417000       1.00800           0
    207189 SOLV     55299    TIP3     OH2      OT      -0.834000       15.9994           0
    207190 SOLV     55299    TIP3     H1       HT       0.417000       1.00800           0
    207191 SOLV     55299    TIP3     H2       HT       0.417000       1.00800           0
    207192 SOLV     55300    TIP3     OH2      OT      -0.834000       15.9994           0
    207193 SOLV     55300    TIP3     H1       HT       0.417000       1.00800           0
    207194 SOLV     55300    TIP3     H2       HT       0.417000       1.00800           0
    207195 SOLV     55301    TIP3     OH2      OT      -0.834000       15.9994           0
    207196 SOLV     55301    TIP3     H1       HT       0.417000       1.00800           0
    207197 SOLV     55301    TIP3     H2       HT       0.417000       1.00800           0
    207198 SOLV     55302    TIP3     OH2      OT      -0.834000       15.9994           0
    207199 SOLV     55302    TIP3     H1       HT       0.417000       1.00800           0
    207200 SOLV     55302    TIP3     H2       HT       0.417000       1.00800           0
    207201 SOLV     55303    TIP3     OH2      OT      -0.834000       15.9994           0
    207202 SOLV     55303    TIP3     H1       HT       0.417000       1.00800           0
    207203 SOLV     55303    TIP3     H2       HT       0.417000       1.00800           0
    207204 SOLV     55304    TIP3     OH2      OT      -0.834000       15.9994           0
    207205 SOLV     55304    TIP3     H1       HT       0.417000       1.00800           0
    207206 SOLV     55304    TIP3     H2       HT       0.417000       1.00800           0
    207207 SOLV     55305    TIP3     OH2      OT      -0.834000       15.9994           0
    207208 SOLV     55305    TIP3     H1       HT       0.417000       1.00800           0
    207209 SOLV     55305    TIP3     H2       HT       0.417000       1.00800           0
    207210 SOLV     55306    TIP3     OH2      OT      -0.834000       15.9994           0
    207211 SOLV     55306    TIP3     H1       HT       0.417000       1.00800           0
    207212 SOLV     55306    TIP3     H2       HT       0.417000       1.00800           0
    207213 SOLV     55307    TIP3     OH2      OT      -0.834000       15.9994           0
    207214 SOLV     55307    TIP3     H1       HT       0.417000       1.00800           0
    207215 SOLV     55307    TIP3     H2       HT       0.417000       1.00800           0
    207216 SOLV     55308    TIP3     OH2      OT      -0.834000       15.9994           0
    207217 SOLV     55308    TIP3     H1       HT       0.417000       1.00800           0
    207218 SOLV     55308    TIP3     H2       HT       0.417000       1.00800           0
    207219 SOLV     55309    TIP3     OH2      OT      -0.834000       15.9994           0
    207220 SOLV     55309    TIP3     H1       HT       0.417000       1.00800           0
    207221 SOLV     55309    TIP3     H2       HT       0.417000       1.00800           0
    207222 SOLV     55310    TIP3     OH2      OT      -0.834000       15.9994           0
    207223 SOLV     55310    TIP3     H1       HT       0.417000       1.00800           0
    207224 SOLV     55310    TIP3     H2       HT       0.417000       1.00800           0
    207225 SOLV     55311    TIP3     OH2      OT      -0.834000       15.9994           0
    207226 SOLV     55311    TIP3     H1       HT       0.417000       1.00800           0
    207227 SOLV     55311    TIP3     H2       HT       0.417000       1.00800           0
    207228 SOLV     55312    TIP3     OH2      OT      -0.834000       15.9994           0
    207229 SOLV     55312    TIP3     H1       HT       0.417000       1.00800           0
    207230 SOLV     55312    TIP3     H2       HT       0.417000       1.00800           0
    207231 SOLV     55313    TIP3     OH2      OT      -0.834000       15.9994           0
    207232 SOLV     55313    TIP3     H1       HT       0.417000       1.00800           0
    207233 SOLV     55313    TIP3     H2       HT       0.417000       1.00800           0
    207234 SOLV     55314    TIP3     OH2      OT      -0.834000       15.9994           0
    207235 SOLV     55314    TIP3     H1       HT       0.417000       1.00800           0
    207236 SOLV     55314    TIP3     H2       HT       0.417000       1.00800           0
    207237 SOLV     55315    TIP3     OH2      OT      -0.834000       15.9994           0
    207238 SOLV     55315    TIP3     H1       HT       0.417000       1.00800           0
    207239 SOLV     55315    TIP3     H2       HT       0.417000       1.00800           0
    207240 SOLV     55316    TIP3     OH2      OT      -0.834000       15.9994           0
    207241 SOLV     55316    TIP3     H1       HT       0.417000       1.00800           0
    207242 SOLV     55316    TIP3     H2       HT       0.417000       1.00800           0
    207243 SOLV     55317    TIP3     OH2      OT      -0.834000       15.9994           0
    207244 SOLV     55317    TIP3     H1       HT       0.417000       1.00800           0
    207245 SOLV     55317    TIP3     H2       HT       0.417000       1.00800           0
    207246 SOLV     55318    TIP3     OH2      OT      -0.834000       15.9994           0
    207247 SOLV     55318    TIP3     H1       HT       0.417000       1.00800           0
    207248 SOLV     55318    TIP3     H2       HT       0.417000       1.00800           0
    207249 SOLV     55319    TIP3     OH2      OT      -0.834000       15.9994           0
    207250 SOLV     55319    TIP3     H1       HT       0.417000       1.00800           0
    207251 SOLV     55319    TIP3     H2       HT       0.417000       1.00800           0
    207252 SOLV     55320    TIP3     OH2      OT      -0.834000       15.9994           0
    207253 SOLV     55320    TIP3     H1       HT       0.417000       1.00800           0
    207254 SOLV     55320    TIP3     H2       HT       0.417000       1.00800           0
    207255 SOLV     55321    TIP3     OH2      OT      -0.834000       15.9994           0
    207256 SOLV     55321    TIP3     H1       HT       0.417000       1.00800           0
    207257 SOLV     55321    TIP3     H2       HT       0.417000       1.00800           0
    207258 SOLV     55322    TIP3     OH2      OT      -0.834000       15.9994           0
    207259 SOLV     55322    TIP3     H1       HT       0.417000       1.00800           0
    207260 SOLV     55322    TIP3     H2       HT       0.417000       1.00800           0
    207261 SOLV     55323    TIP3     OH2      OT      -0.834000       15.9994           0
    207262 SOLV     55323    TIP3     H1       HT       0.417000       1.00800           0
    207263 SOLV     55323    TIP3     H2       HT       0.417000       1.00800           0
    207264 SOLV     55324    TIP3     OH2      OT      -0.834000       15.9994           0
    207265 SOLV     55324    TIP3     H1       HT       0.417000       1.00800           0
    207266 SOLV     55324    TIP3     H2       HT       0.417000       1.00800           0
    207267 SOLV     55325    TIP3     OH2      OT      -0.834000       15.9994           0
    207268 SOLV     55325    TIP3     H1       HT       0.417000       1.00800           0
    207269 SOLV     55325    TIP3     H2       HT       0.417000       1.00800           0
    207270 SOLV     55326    TIP3     OH2      OT      -0.834000       15.9994           0
    207271 SOLV     55326    TIP3     H1       HT       0.417000       1.00800           0
    207272 SOLV     55326    TIP3     H2       HT       0.417000       1.00800           0
    207273 SOLV     55327    TIP3     OH2      OT      -0.834000       15.9994           0
    207274 SOLV     55327    TIP3     H1       HT       0.417000       1.00800           0
    207275 SOLV     55327    TIP3     H2       HT       0.417000       1.00800           0
    207276 SOLV     55328    TIP3     OH2      OT      -0.834000       15.9994           0
    207277 SOLV     55328    TIP3     H1       HT       0.417000       1.00800           0
    207278 SOLV     55328    TIP3     H2       HT       0.417000       1.00800           0
    207279 SOLV     55329    TIP3     OH2      OT      -0.834000       15.9994           0
    207280 SOLV     55329    TIP3     H1       HT       0.417000       1.00800           0
    207281 SOLV     55329    TIP3     H2       HT       0.417000       1.00800           0
    207282 SOLV     55330    TIP3     OH2      OT      -0.834000       15.9994           0
    207283 SOLV     55330    TIP3     H1       HT       0.417000       1.00800           0
    207284 SOLV     55330    TIP3     H2       HT       0.417000       1.00800           0
    207285 SOLV     55331    TIP3     OH2      OT      -0.834000       15.9994           0
    207286 SOLV     55331    TIP3     H1       HT       0.417000       1.00800           0
    207287 SOLV     55331    TIP3     H2       HT       0.417000       1.00800           0
    207288 SOLV     55332    TIP3     OH2      OT      -0.834000       15.9994           0
    207289 SOLV     55332    TIP3     H1       HT       0.417000       1.00800           0
    207290 SOLV     55332    TIP3     H2       HT       0.417000       1.00800           0
    207291 SOLV     55333    TIP3     OH2      OT      -0.834000       15.9994           0
    207292 SOLV     55333    TIP3     H1       HT       0.417000       1.00800           0
    207293 SOLV     55333    TIP3     H2       HT       0.417000       1.00800           0
    207294 SOLV     55334    TIP3     OH2      OT      -0.834000       15.9994           0
    207295 SOLV     55334    TIP3     H1       HT       0.417000       1.00800           0
    207296 SOLV     55334    TIP3     H2       HT       0.417000       1.00800           0
    207297 SOLV     55335    TIP3     OH2      OT      -0.834000       15.9994           0
    207298 SOLV     55335    TIP3     H1       HT       0.417000       1.00800           0
    207299 SOLV     55335    TIP3     H2       HT       0.417000       1.00800           0
    207300 SOLV     55336    TIP3     OH2      OT      -0.834000       15.9994           0
    207301 SOLV     55336    TIP3     H1       HT       0.417000       1.00800           0
    207302 SOLV     55336    TIP3     H2       HT       0.417000       1.00800           0
    207303 SOLV     55337    TIP3     OH2      OT      -0.834000       15.9994           0
    207304 SOLV     55337    TIP3     H1       HT       0.417000       1.00800           0
    207305 SOLV     55337    TIP3     H2       HT       0.417000       1.00800           0
    207306 SOLV     55338    TIP3     OH2      OT      -0.834000       15.9994           0
    207307 SOLV     55338    TIP3     H1       HT       0.417000       1.00800           0
    207308 SOLV     55338    TIP3     H2       HT       0.417000       1.00800           0
    207309 SOLV     55339    TIP3     OH2      OT      -0.834000       15.9994           0
    207310 SOLV     55339    TIP3     H1       HT       0.417000       1.00800           0
    207311 SOLV     55339    TIP3     H2       HT       0.417000       1.00800           0
    207312 SOLV     55340    TIP3     OH2      OT      -0.834000       15.9994           0
    207313 SOLV     55340    TIP3     H1       HT       0.417000       1.00800           0
    207314 SOLV     55340    TIP3     H2       HT       0.417000       1.00800           0
    207315 SOLV     55341    TIP3     OH2      OT      -0.834000       15.9994           0
    207316 SOLV     55341    TIP3     H1       HT       0.417000       1.00800           0
    207317 SOLV     55341    TIP3     H2       HT       0.417000       1.00800           0
    207318 SOLV     55342    TIP3     OH2      OT      -0.834000       15.9994           0
    207319 SOLV     55342    TIP3     H1       HT       0.417000       1.00800           0
    207320 SOLV     55342    TIP3     H2       HT       0.417000       1.00800           0
    207321 SOLV     55343    TIP3     OH2      OT      -0.834000       15.9994           0
    207322 SOLV     55343    TIP3     H1       HT       0.417000       1.00800           0
    207323 SOLV     55343    TIP3     H2       HT       0.417000       1.00800           0
    207324 SOLV     55344    TIP3     OH2      OT      -0.834000       15.9994           0
    207325 SOLV     55344    TIP3     H1       HT       0.417000       1.00800           0
    207326 SOLV     55344    TIP3     H2       HT       0.417000       1.00800           0
    207327 SOLV     55345    TIP3     OH2      OT      -0.834000       15.9994           0
    207328 SOLV     55345    TIP3     H1       HT       0.417000       1.00800           0
    207329 SOLV     55345    TIP3     H2       HT       0.417000       1.00800           0
    207330 SOLV     55346    TIP3     OH2      OT      -0.834000       15.9994           0
    207331 SOLV     55346    TIP3     H1       HT       0.417000       1.00800           0
    207332 SOLV     55346    TIP3     H2       HT       0.417000       1.00800           0
    207333 SOLV     55347    TIP3     OH2      OT      -0.834000       15.9994           0
    207334 SOLV     55347    TIP3     H1       HT       0.417000       1.00800           0
    207335 SOLV     55347    TIP3     H2       HT       0.417000       1.00800           0
    207336 SOLV     55348    TIP3     OH2      OT      -0.834000       15.9994           0
    207337 SOLV     55348    TIP3     H1       HT       0.417000       1.00800           0
    207338 SOLV     55348    TIP3     H2       HT       0.417000       1.00800           0
    207339 SOLV     55349    TIP3     OH2      OT      -0.834000       15.9994           0
    207340 SOLV     55349    TIP3     H1       HT       0.417000       1.00800           0
    207341 SOLV     55349    TIP3     H2       HT       0.417000       1.00800           0
    207342 SOLV     55350    TIP3     OH2      OT      -0.834000       15.9994           0
    207343 SOLV     55350    TIP3     H1       HT       0.417000       1.00800           0
    207344 SOLV     55350    TIP3     H2       HT       0.417000       1.00800           0
    207345 SOLV     55351    TIP3     OH2      OT      -0.834000       15.9994           0
    207346 SOLV     55351    TIP3     H1       HT       0.417000       1.00800           0
    207347 SOLV     55351    TIP3     H2       HT       0.417000       1.00800           0
    207348 SOLV     55352    TIP3     OH2      OT      -0.834000       15.9994           0
    207349 SOLV     55352    TIP3     H1       HT       0.417000       1.00800           0
    207350 SOLV     55352    TIP3     H2       HT       0.417000       1.00800           0
    207351 SOLV     55353    TIP3     OH2      OT      -0.834000       15.9994           0
    207352 SOLV     55353    TIP3     H1       HT       0.417000       1.00800           0
    207353 SOLV     55353    TIP3     H2       HT       0.417000       1.00800           0
    207354 SOLV     55354    TIP3     OH2      OT      -0.834000       15.9994           0
    207355 SOLV     55354    TIP3     H1       HT       0.417000       1.00800           0
    207356 SOLV     55354    TIP3     H2       HT       0.417000       1.00800           0
    207357 SOLV     55355    TIP3     OH2      OT      -0.834000       15.9994           0
    207358 SOLV     55355    TIP3     H1       HT       0.417000       1.00800           0
    207359 SOLV     55355    TIP3     H2       HT       0.417000       1.00800           0
    207360 SOLV     55356    TIP3     OH2      OT      -0.834000       15.9994           0
    207361 SOLV     55356    TIP3     H1       HT       0.417000       1.00800           0
    207362 SOLV     55356    TIP3     H2       HT       0.417000       1.00800           0
    207363 SOLV     55357    TIP3     OH2      OT      -0.834000       15.9994           0
    207364 SOLV     55357    TIP3     H1       HT       0.417000       1.00800           0
    207365 SOLV     55357    TIP3     H2       HT       0.417000       1.00800           0
    207366 SOLV     55358    TIP3     OH2      OT      -0.834000       15.9994           0
    207367 SOLV     55358    TIP3     H1       HT       0.417000       1.00800           0
    207368 SOLV     55358    TIP3     H2       HT       0.417000       1.00800           0
    207369 SOLV     55359    TIP3     OH2      OT      -0.834000       15.9994           0
    207370 SOLV     55359    TIP3     H1       HT       0.417000       1.00800           0
    207371 SOLV     55359    TIP3     H2       HT       0.417000       1.00800           0
    207372 SOLV     55360    TIP3     OH2      OT      -0.834000       15.9994           0
    207373 SOLV     55360    TIP3     H1       HT       0.417000       1.00800           0
    207374 SOLV     55360    TIP3     H2       HT       0.417000       1.00800           0
    207375 SOLV     55361    TIP3     OH2      OT      -0.834000       15.9994           0
    207376 SOLV     55361    TIP3     H1       HT       0.417000       1.00800           0
    207377 SOLV     55361    TIP3     H2       HT       0.417000       1.00800           0
    207378 SOLV     55362    TIP3     OH2      OT      -0.834000       15.9994           0
    207379 SOLV     55362    TIP3     H1       HT       0.417000       1.00800           0
    207380 SOLV     55362    TIP3     H2       HT       0.417000       1.00800           0
    207381 SOLV     55363    TIP3     OH2      OT      -0.834000       15.9994           0
    207382 SOLV     55363    TIP3     H1       HT       0.417000       1.00800           0
    207383 SOLV     55363    TIP3     H2       HT       0.417000       1.00800           0
    207384 SOLV     55364    TIP3     OH2      OT      -0.834000       15.9994           0
    207385 SOLV     55364    TIP3     H1       HT       0.417000       1.00800           0
    207386 SOLV     55364    TIP3     H2       HT       0.417000       1.00800           0
    207387 SOLV     55365    TIP3     OH2      OT      -0.834000       15.9994           0
    207388 SOLV     55365    TIP3     H1       HT       0.417000       1.00800           0
    207389 SOLV     55365    TIP3     H2       HT       0.417000       1.00800           0
    207390 SOLV     55366    TIP3     OH2      OT      -0.834000       15.9994           0
    207391 SOLV     55366    TIP3     H1       HT       0.417000       1.00800           0
    207392 SOLV     55366    TIP3     H2       HT       0.417000       1.00800           0
    207393 SOLV     55367    TIP3     OH2      OT      -0.834000       15.9994           0
    207394 SOLV     55367    TIP3     H1       HT       0.417000       1.00800           0
    207395 SOLV     55367    TIP3     H2       HT       0.417000       1.00800           0
    207396 SOLV     55368    TIP3     OH2      OT      -0.834000       15.9994           0
    207397 SOLV     55368    TIP3     H1       HT       0.417000       1.00800           0
    207398 SOLV     55368    TIP3     H2       HT       0.417000       1.00800           0
    207399 SOLV     55369    TIP3     OH2      OT      -0.834000       15.9994           0
    207400 SOLV     55369    TIP3     H1       HT       0.417000       1.00800           0
    207401 SOLV     55369    TIP3     H2       HT       0.417000       1.00800           0
    207402 SOLV     55370    TIP3     OH2      OT      -0.834000       15.9994           0
    207403 SOLV     55370    TIP3     H1       HT       0.417000       1.00800           0
    207404 SOLV     55370    TIP3     H2       HT       0.417000       1.00800           0
    207405 SOLV     55371    TIP3     OH2      OT      -0.834000       15.9994           0
    207406 SOLV     55371    TIP3     H1       HT       0.417000       1.00800           0
    207407 SOLV     55371    TIP3     H2       HT       0.417000       1.00800           0
    207408 SOLV     55372    TIP3     OH2      OT      -0.834000       15.9994           0
    207409 SOLV     55372    TIP3     H1       HT       0.417000       1.00800           0
    207410 SOLV     55372    TIP3     H2       HT       0.417000       1.00800           0
    207411 SOLV     55373    TIP3     OH2      OT      -0.834000       15.9994           0
    207412 SOLV     55373    TIP3     H1       HT       0.417000       1.00800           0
    207413 SOLV     55373    TIP3     H2       HT       0.417000       1.00800           0
    207414 SOLV     55374    TIP3     OH2      OT      -0.834000       15.9994           0
    207415 SOLV     55374    TIP3     H1       HT       0.417000       1.00800           0
    207416 SOLV     55374    TIP3     H2       HT       0.417000       1.00800           0
    207417 SOLV     55375    TIP3     OH2      OT      -0.834000       15.9994           0
    207418 SOLV     55375    TIP3     H1       HT       0.417000       1.00800           0
    207419 SOLV     55375    TIP3     H2       HT       0.417000       1.00800           0
    207420 SOLV     55376    TIP3     OH2      OT      -0.834000       15.9994           0
    207421 SOLV     55376    TIP3     H1       HT       0.417000       1.00800           0
    207422 SOLV     55376    TIP3     H2       HT       0.417000       1.00800           0
    207423 SOLV     55377    TIP3     OH2      OT      -0.834000       15.9994           0
    207424 SOLV     55377    TIP3     H1       HT       0.417000       1.00800           0
    207425 SOLV     55377    TIP3     H2       HT       0.417000       1.00800           0
    207426 SOLV     55378    TIP3     OH2      OT      -0.834000       15.9994           0
    207427 SOLV     55378    TIP3     H1       HT       0.417000       1.00800           0
    207428 SOLV     55378    TIP3     H2       HT       0.417000       1.00800           0
    207429 SOLV     55379    TIP3     OH2      OT      -0.834000       15.9994           0
    207430 SOLV     55379    TIP3     H1       HT       0.417000       1.00800           0
    207431 SOLV     55379    TIP3     H2       HT       0.417000       1.00800           0
    207432 SOLV     55380    TIP3     OH2      OT      -0.834000       15.9994           0
    207433 SOLV     55380    TIP3     H1       HT       0.417000       1.00800           0
    207434 SOLV     55380    TIP3     H2       HT       0.417000       1.00800           0
    207435 SOLV     55381    TIP3     OH2      OT      -0.834000       15.9994           0
    207436 SOLV     55381    TIP3     H1       HT       0.417000       1.00800           0
    207437 SOLV     55381    TIP3     H2       HT       0.417000       1.00800           0
    207438 SOLV     55382    TIP3     OH2      OT      -0.834000       15.9994           0
    207439 SOLV     55382    TIP3     H1       HT       0.417000       1.00800           0
    207440 SOLV     55382    TIP3     H2       HT       0.417000       1.00800           0
    207441 SOLV     55383    TIP3     OH2      OT      -0.834000       15.9994           0
    207442 SOLV     55383    TIP3     H1       HT       0.417000       1.00800           0
    207443 SOLV     55383    TIP3     H2       HT       0.417000       1.00800           0
    207444 SOLV     55384    TIP3     OH2      OT      -0.834000       15.9994           0
    207445 SOLV     55384    TIP3     H1       HT       0.417000       1.00800           0
    207446 SOLV     55384    TIP3     H2       HT       0.417000       1.00800           0
    207447 SOLV     55385    TIP3     OH2      OT      -0.834000       15.9994           0
    207448 SOLV     55385    TIP3     H1       HT       0.417000       1.00800           0
    207449 SOLV     55385    TIP3     H2       HT       0.417000       1.00800           0
    207450 SOLV     55386    TIP3     OH2      OT      -0.834000       15.9994           0
    207451 SOLV     55386    TIP3     H1       HT       0.417000       1.00800           0
    207452 SOLV     55386    TIP3     H2       HT       0.417000       1.00800           0
    207453 SOLV     55387    TIP3     OH2      OT      -0.834000       15.9994           0
    207454 SOLV     55387    TIP3     H1       HT       0.417000       1.00800           0
    207455 SOLV     55387    TIP3     H2       HT       0.417000       1.00800           0
    207456 SOLV     55388    TIP3     OH2      OT      -0.834000       15.9994           0
    207457 SOLV     55388    TIP3     H1       HT       0.417000       1.00800           0
    207458 SOLV     55388    TIP3     H2       HT       0.417000       1.00800           0
    207459 SOLV     55389    TIP3     OH2      OT      -0.834000       15.9994           0
    207460 SOLV     55389    TIP3     H1       HT       0.417000       1.00800           0
    207461 SOLV     55389    TIP3     H2       HT       0.417000       1.00800           0
    207462 SOLV     55390    TIP3     OH2      OT      -0.834000       15.9994           0
    207463 SOLV     55390    TIP3     H1       HT       0.417000       1.00800           0
    207464 SOLV     55390    TIP3     H2       HT       0.417000       1.00800           0
    207465 SOLV     55391    TIP3     OH2      OT      -0.834000       15.9994           0
    207466 SOLV     55391    TIP3     H1       HT       0.417000       1.00800           0
    207467 SOLV     55391    TIP3     H2       HT       0.417000       1.00800           0
    207468 SOLV     55392    TIP3     OH2      OT      -0.834000       15.9994           0
    207469 SOLV     55392    TIP3     H1       HT       0.417000       1.00800           0
    207470 SOLV     55392    TIP3     H2       HT       0.417000       1.00800           0
    207471 SOLV     55393    TIP3     OH2      OT      -0.834000       15.9994           0
    207472 SOLV     55393    TIP3     H1       HT       0.417000       1.00800           0
    207473 SOLV     55393    TIP3     H2       HT       0.417000       1.00800           0
    207474 SOLV     55394    TIP3     OH2      OT      -0.834000       15.9994           0
    207475 SOLV     55394    TIP3     H1       HT       0.417000       1.00800           0
    207476 SOLV     55394    TIP3     H2       HT       0.417000       1.00800           0
    207477 SOLV     55395    TIP3     OH2      OT      -0.834000       15.9994           0
    207478 SOLV     55395    TIP3     H1       HT       0.417000       1.00800           0
    207479 SOLV     55395    TIP3     H2       HT       0.417000       1.00800           0
    207480 SOLV     55396    TIP3     OH2      OT      -0.834000       15.9994           0
    207481 SOLV     55396    TIP3     H1       HT       0.417000       1.00800           0
    207482 SOLV     55396    TIP3     H2       HT       0.417000       1.00800           0
    207483 SOLV     55397    TIP3     OH2      OT      -0.834000       15.9994           0
    207484 SOLV     55397    TIP3     H1       HT       0.417000       1.00800           0
    207485 SOLV     55397    TIP3     H2       HT       0.417000       1.00800           0
    207486 SOLV     55398    TIP3     OH2      OT      -0.834000       15.9994           0
    207487 SOLV     55398    TIP3     H1       HT       0.417000       1.00800           0
    207488 SOLV     55398    TIP3     H2       HT       0.417000       1.00800           0
    207489 SOLV     55399    TIP3     OH2      OT      -0.834000       15.9994           0
    207490 SOLV     55399    TIP3     H1       HT       0.417000       1.00800           0
    207491 SOLV     55399    TIP3     H2       HT       0.417000       1.00800           0
    207492 SOLV     55400    TIP3     OH2      OT      -0.834000       15.9994           0
    207493 SOLV     55400    TIP3     H1       HT       0.417000       1.00800           0
    207494 SOLV     55400    TIP3     H2       HT       0.417000       1.00800           0
    207495 SOLV     55401    TIP3     OH2      OT      -0.834000       15.9994           0
    207496 SOLV     55401    TIP3     H1       HT       0.417000       1.00800           0
    207497 SOLV     55401    TIP3     H2       HT       0.417000       1.00800           0
    207498 SOLV     55402    TIP3     OH2      OT      -0.834000       15.9994           0
    207499 SOLV     55402    TIP3     H1       HT       0.417000       1.00800           0
    207500 SOLV     55402    TIP3     H2       HT       0.417000       1.00800           0
    207501 SOLV     55403    TIP3     OH2      OT      -0.834000       15.9994           0
    207502 SOLV     55403    TIP3     H1       HT       0.417000       1.00800           0
    207503 SOLV     55403    TIP3     H2       HT       0.417000       1.00800           0
    207504 SOLV     55404    TIP3     OH2      OT      -0.834000       15.9994           0
    207505 SOLV     55404    TIP3     H1       HT       0.417000       1.00800           0
    207506 SOLV     55404    TIP3     H2       HT       0.417000       1.00800           0
    207507 SOLV     55405    TIP3     OH2      OT      -0.834000       15.9994           0
    207508 SOLV     55405    TIP3     H1       HT       0.417000       1.00800           0
    207509 SOLV     55405    TIP3     H2       HT       0.417000       1.00800           0
    207510 SOLV     55406    TIP3     OH2      OT      -0.834000       15.9994           0
    207511 SOLV     55406    TIP3     H1       HT       0.417000       1.00800           0
    207512 SOLV     55406    TIP3     H2       HT       0.417000       1.00800           0
    207513 SOLV     55407    TIP3     OH2      OT      -0.834000       15.9994           0
    207514 SOLV     55407    TIP3     H1       HT       0.417000       1.00800           0
    207515 SOLV     55407    TIP3     H2       HT       0.417000       1.00800           0
    207516 SOLV     55408    TIP3     OH2      OT      -0.834000       15.9994           0
    207517 SOLV     55408    TIP3     H1       HT       0.417000       1.00800           0
    207518 SOLV     55408    TIP3     H2       HT       0.417000       1.00800           0
    207519 SOLV     55409    TIP3     OH2      OT      -0.834000       15.9994           0
    207520 SOLV     55409    TIP3     H1       HT       0.417000       1.00800           0
    207521 SOLV     55409    TIP3     H2       HT       0.417000       1.00800           0
    207522 SOLV     55410    TIP3     OH2      OT      -0.834000       15.9994           0
    207523 SOLV     55410    TIP3     H1       HT       0.417000       1.00800           0
    207524 SOLV     55410    TIP3     H2       HT       0.417000       1.00800           0
    207525 SOLV     55411    TIP3     OH2      OT      -0.834000       15.9994           0
    207526 SOLV     55411    TIP3     H1       HT       0.417000       1.00800           0
    207527 SOLV     55411    TIP3     H2       HT       0.417000       1.00800           0
    207528 SOLV     55412    TIP3     OH2      OT      -0.834000       15.9994           0
    207529 SOLV     55412    TIP3     H1       HT       0.417000       1.00800           0
    207530 SOLV     55412    TIP3     H2       HT       0.417000       1.00800           0
    207531 SOLV     55413    TIP3     OH2      OT      -0.834000       15.9994           0
    207532 SOLV     55413    TIP3     H1       HT       0.417000       1.00800           0
    207533 SOLV     55413    TIP3     H2       HT       0.417000       1.00800           0
    207534 SOLV     55414    TIP3     OH2      OT      -0.834000       15.9994           0
    207535 SOLV     55414    TIP3     H1       HT       0.417000       1.00800           0
    207536 SOLV     55414    TIP3     H2       HT       0.417000       1.00800           0
    207537 SOLV     55415    TIP3     OH2      OT      -0.834000       15.9994           0
    207538 SOLV     55415    TIP3     H1       HT       0.417000       1.00800           0
    207539 SOLV     55415    TIP3     H2       HT       0.417000       1.00800           0
    207540 SOLV     55416    TIP3     OH2      OT      -0.834000       15.9994           0
    207541 SOLV     55416    TIP3     H1       HT       0.417000       1.00800           0
    207542 SOLV     55416    TIP3     H2       HT       0.417000       1.00800           0
    207543 SOLV     55417    TIP3     OH2      OT      -0.834000       15.9994           0
    207544 SOLV     55417    TIP3     H1       HT       0.417000       1.00800           0
    207545 SOLV     55417    TIP3     H2       HT       0.417000       1.00800           0
    207546 SOLV     55418    TIP3     OH2      OT      -0.834000       15.9994           0
    207547 SOLV     55418    TIP3     H1       HT       0.417000       1.00800           0
    207548 SOLV     55418    TIP3     H2       HT       0.417000       1.00800           0
    207549 SOLV     55419    TIP3     OH2      OT      -0.834000       15.9994           0
    207550 SOLV     55419    TIP3     H1       HT       0.417000       1.00800           0
    207551 SOLV     55419    TIP3     H2       HT       0.417000       1.00800           0
    207552 SOLV     55420    TIP3     OH2      OT      -0.834000       15.9994           0
    207553 SOLV     55420    TIP3     H1       HT       0.417000       1.00800           0
    207554 SOLV     55420    TIP3     H2       HT       0.417000       1.00800           0
    207555 SOLV     55421    TIP3     OH2      OT      -0.834000       15.9994           0
    207556 SOLV     55421    TIP3     H1       HT       0.417000       1.00800           0
    207557 SOLV     55421    TIP3     H2       HT       0.417000       1.00800           0
    207558 SOLV     55422    TIP3     OH2      OT      -0.834000       15.9994           0
    207559 SOLV     55422    TIP3     H1       HT       0.417000       1.00800           0
    207560 SOLV     55422    TIP3     H2       HT       0.417000       1.00800           0
    207561 SOLV     55423    TIP3     OH2      OT      -0.834000       15.9994           0
    207562 SOLV     55423    TIP3     H1       HT       0.417000       1.00800           0
    207563 SOLV     55423    TIP3     H2       HT       0.417000       1.00800           0
    207564 SOLV     55424    TIP3     OH2      OT      -0.834000       15.9994           0
    207565 SOLV     55424    TIP3     H1       HT       0.417000       1.00800           0
    207566 SOLV     55424    TIP3     H2       HT       0.417000       1.00800           0
    207567 SOLV     55425    TIP3     OH2      OT      -0.834000       15.9994           0
    207568 SOLV     55425    TIP3     H1       HT       0.417000       1.00800           0
    207569 SOLV     55425    TIP3     H2       HT       0.417000       1.00800           0
    207570 SOLV     55426    TIP3     OH2      OT      -0.834000       15.9994           0
    207571 SOLV     55426    TIP3     H1       HT       0.417000       1.00800           0
    207572 SOLV     55426    TIP3     H2       HT       0.417000       1.00800           0
    207573 SOLV     55427    TIP3     OH2      OT      -0.834000       15.9994           0
    207574 SOLV     55427    TIP3     H1       HT       0.417000       1.00800           0
    207575 SOLV     55427    TIP3     H2       HT       0.417000       1.00800           0
    207576 SOLV     55428    TIP3     OH2      OT      -0.834000       15.9994           0
    207577 SOLV     55428    TIP3     H1       HT       0.417000       1.00800           0
    207578 SOLV     55428    TIP3     H2       HT       0.417000       1.00800           0
    207579 SOLV     55429    TIP3     OH2      OT      -0.834000       15.9994           0
    207580 SOLV     55429    TIP3     H1       HT       0.417000       1.00800           0
    207581 SOLV     55429    TIP3     H2       HT       0.417000       1.00800           0
    207582 SOLV     55430    TIP3     OH2      OT      -0.834000       15.9994           0
    207583 SOLV     55430    TIP3     H1       HT       0.417000       1.00800           0
    207584 SOLV     55430    TIP3     H2       HT       0.417000       1.00800           0
    207585 SOLV     55431    TIP3     OH2      OT      -0.834000       15.9994           0
    207586 SOLV     55431    TIP3     H1       HT       0.417000       1.00800           0
    207587 SOLV     55431    TIP3     H2       HT       0.417000       1.00800           0
    207588 SOLV     55432    TIP3     OH2      OT      -0.834000       15.9994           0
    207589 SOLV     55432    TIP3     H1       HT       0.417000       1.00800           0
    207590 SOLV     55432    TIP3     H2       HT       0.417000       1.00800           0
    207591 SOLV     55433    TIP3     OH2      OT      -0.834000       15.9994           0
    207592 SOLV     55433    TIP3     H1       HT       0.417000       1.00800           0
    207593 SOLV     55433    TIP3     H2       HT       0.417000       1.00800           0
    207594 SOLV     55434    TIP3     OH2      OT      -0.834000       15.9994           0
    207595 SOLV     55434    TIP3     H1       HT       0.417000       1.00800           0
    207596 SOLV     55434    TIP3     H2       HT       0.417000       1.00800           0
    207597 SOLV     55435    TIP3     OH2      OT      -0.834000       15.9994           0
    207598 SOLV     55435    TIP3     H1       HT       0.417000       1.00800           0
    207599 SOLV     55435    TIP3     H2       HT       0.417000       1.00800           0
    207600 SOLV     55436    TIP3     OH2      OT      -0.834000       15.9994           0
    207601 SOLV     55436    TIP3     H1       HT       0.417000       1.00800           0
    207602 SOLV     55436    TIP3     H2       HT       0.417000       1.00800           0
    207603 SOLV     55437    TIP3     OH2      OT      -0.834000       15.9994           0
    207604 SOLV     55437    TIP3     H1       HT       0.417000       1.00800           0
    207605 SOLV     55437    TIP3     H2       HT       0.417000       1.00800           0
    207606 SOLV     55438    TIP3     OH2      OT      -0.834000       15.9994           0
    207607 SOLV     55438    TIP3     H1       HT       0.417000       1.00800           0
    207608 SOLV     55438    TIP3     H2       HT       0.417000       1.00800           0
    207609 SOLV     55439    TIP3     OH2      OT      -0.834000       15.9994           0
    207610 SOLV     55439    TIP3     H1       HT       0.417000       1.00800           0
    207611 SOLV     55439    TIP3     H2       HT       0.417000       1.00800           0
    207612 SOLV     55440    TIP3     OH2      OT      -0.834000       15.9994           0
    207613 SOLV     55440    TIP3     H1       HT       0.417000       1.00800           0
    207614 SOLV     55440    TIP3     H2       HT       0.417000       1.00800           0
    207615 SOLV     55441    TIP3     OH2      OT      -0.834000       15.9994           0
    207616 SOLV     55441    TIP3     H1       HT       0.417000       1.00800           0
    207617 SOLV     55441    TIP3     H2       HT       0.417000       1.00800           0
    207618 SOLV     55442    TIP3     OH2      OT      -0.834000       15.9994           0
    207619 SOLV     55442    TIP3     H1       HT       0.417000       1.00800           0
    207620 SOLV     55442    TIP3     H2       HT       0.417000       1.00800           0
    207621 SOLV     55443    TIP3     OH2      OT      -0.834000       15.9994           0
    207622 SOLV     55443    TIP3     H1       HT       0.417000       1.00800           0
    207623 SOLV     55443    TIP3     H2       HT       0.417000       1.00800           0
    207624 SOLV     55444    TIP3     OH2      OT      -0.834000       15.9994           0
    207625 SOLV     55444    TIP3     H1       HT       0.417000       1.00800           0
    207626 SOLV     55444    TIP3     H2       HT       0.417000       1.00800           0
    207627 SOLV     55445    TIP3     OH2      OT      -0.834000       15.9994           0
    207628 SOLV     55445    TIP3     H1       HT       0.417000       1.00800           0
    207629 SOLV     55445    TIP3     H2       HT       0.417000       1.00800           0
    207630 SOLV     55446    TIP3     OH2      OT      -0.834000       15.9994           0
    207631 SOLV     55446    TIP3     H1       HT       0.417000       1.00800           0
    207632 SOLV     55446    TIP3     H2       HT       0.417000       1.00800           0
    207633 SOLV     55447    TIP3     OH2      OT      -0.834000       15.9994           0
    207634 SOLV     55447    TIP3     H1       HT       0.417000       1.00800           0
    207635 SOLV     55447    TIP3     H2       HT       0.417000       1.00800           0
    207636 SOLV     55448    TIP3     OH2      OT      -0.834000       15.9994           0
    207637 SOLV     55448    TIP3     H1       HT       0.417000       1.00800           0
    207638 SOLV     55448    TIP3     H2       HT       0.417000       1.00800           0
    207639 SOLV     55449    TIP3     OH2      OT      -0.834000       15.9994           0
    207640 SOLV     55449    TIP3     H1       HT       0.417000       1.00800           0
    207641 SOLV     55449    TIP3     H2       HT       0.417000       1.00800           0
    207642 SOLV     55450    TIP3     OH2      OT      -0.834000       15.9994           0
    207643 SOLV     55450    TIP3     H1       HT       0.417000       1.00800           0
    207644 SOLV     55450    TIP3     H2       HT       0.417000       1.00800           0
    207645 SOLV     55451    TIP3     OH2      OT      -0.834000       15.9994           0
    207646 SOLV     55451    TIP3     H1       HT       0.417000       1.00800           0
    207647 SOLV     55451    TIP3     H2       HT       0.417000       1.00800           0
    207648 SOLV     55452    TIP3     OH2      OT      -0.834000       15.9994           0
    207649 SOLV     55452    TIP3     H1       HT       0.417000       1.00800           0
    207650 SOLV     55452    TIP3     H2       HT       0.417000       1.00800           0
    207651 SOLV     55453    TIP3     OH2      OT      -0.834000       15.9994           0
    207652 SOLV     55453    TIP3     H1       HT       0.417000       1.00800           0
    207653 SOLV     55453    TIP3     H2       HT       0.417000       1.00800           0
    207654 SOLV     55454    TIP3     OH2      OT      -0.834000       15.9994           0
    207655 SOLV     55454    TIP3     H1       HT       0.417000       1.00800           0
    207656 SOLV     55454    TIP3     H2       HT       0.417000       1.00800           0
    207657 SOLV     55455    TIP3     OH2      OT      -0.834000       15.9994           0
    207658 SOLV     55455    TIP3     H1       HT       0.417000       1.00800           0
    207659 SOLV     55455    TIP3     H2       HT       0.417000       1.00800           0
    207660 SOLV     55456    TIP3     OH2      OT      -0.834000       15.9994           0
    207661 SOLV     55456    TIP3     H1       HT       0.417000       1.00800           0
    207662 SOLV     55456    TIP3     H2       HT       0.417000       1.00800           0
    207663 SOLV     55457    TIP3     OH2      OT      -0.834000       15.9994           0
    207664 SOLV     55457    TIP3     H1       HT       0.417000       1.00800           0
    207665 SOLV     55457    TIP3     H2       HT       0.417000       1.00800           0
    207666 SOLV     55458    TIP3     OH2      OT      -0.834000       15.9994           0
    207667 SOLV     55458    TIP3     H1       HT       0.417000       1.00800           0
    207668 SOLV     55458    TIP3     H2       HT       0.417000       1.00800           0
    207669 SOLV     55459    TIP3     OH2      OT      -0.834000       15.9994           0
    207670 SOLV     55459    TIP3     H1       HT       0.417000       1.00800           0
    207671 SOLV     55459    TIP3     H2       HT       0.417000       1.00800           0
    207672 SOLV     55460    TIP3     OH2      OT      -0.834000       15.9994           0
    207673 SOLV     55460    TIP3     H1       HT       0.417000       1.00800           0
    207674 SOLV     55460    TIP3     H2       HT       0.417000       1.00800           0
    207675 SOLV     55461    TIP3     OH2      OT      -0.834000       15.9994           0
    207676 SOLV     55461    TIP3     H1       HT       0.417000       1.00800           0
    207677 SOLV     55461    TIP3     H2       HT       0.417000       1.00800           0
    207678 SOLV     55462    TIP3     OH2      OT      -0.834000       15.9994           0
    207679 SOLV     55462    TIP3     H1       HT       0.417000       1.00800           0
    207680 SOLV     55462    TIP3     H2       HT       0.417000       1.00800           0
    207681 SOLV     55463    TIP3     OH2      OT      -0.834000       15.9994           0
    207682 SOLV     55463    TIP3     H1       HT       0.417000       1.00800           0
    207683 SOLV     55463    TIP3     H2       HT       0.417000       1.00800           0
    207684 SOLV     55464    TIP3     OH2      OT      -0.834000       15.9994           0
    207685 SOLV     55464    TIP3     H1       HT       0.417000       1.00800           0
    207686 SOLV     55464    TIP3     H2       HT       0.417000       1.00800           0
    207687 SOLV     55465    TIP3     OH2      OT      -0.834000       15.9994           0
    207688 SOLV     55465    TIP3     H1       HT       0.417000       1.00800           0
    207689 SOLV     55465    TIP3     H2       HT       0.417000       1.00800           0
    207690 SOLV     55466    TIP3     OH2      OT      -0.834000       15.9994           0
    207691 SOLV     55466    TIP3     H1       HT       0.417000       1.00800           0
    207692 SOLV     55466    TIP3     H2       HT       0.417000       1.00800           0
    207693 SOLV     55467    TIP3     OH2      OT      -0.834000       15.9994           0
    207694 SOLV     55467    TIP3     H1       HT       0.417000       1.00800           0
    207695 SOLV     55467    TIP3     H2       HT       0.417000       1.00800           0
    207696 SOLV     55468    TIP3     OH2      OT      -0.834000       15.9994           0
    207697 SOLV     55468    TIP3     H1       HT       0.417000       1.00800           0
    207698 SOLV     55468    TIP3     H2       HT       0.417000       1.00800           0
    207699 SOLV     55469    TIP3     OH2      OT      -0.834000       15.9994           0
    207700 SOLV     55469    TIP3     H1       HT       0.417000       1.00800           0
    207701 SOLV     55469    TIP3     H2       HT       0.417000       1.00800           0
    207702 SOLV     55470    TIP3     OH2      OT      -0.834000       15.9994           0
    207703 SOLV     55470    TIP3     H1       HT       0.417000       1.00800           0
    207704 SOLV     55470    TIP3     H2       HT       0.417000       1.00800           0
    207705 SOLV     55471    TIP3     OH2      OT      -0.834000       15.9994           0
    207706 SOLV     55471    TIP3     H1       HT       0.417000       1.00800           0
    207707 SOLV     55471    TIP3     H2       HT       0.417000       1.00800           0
    207708 SOLV     55472    TIP3     OH2      OT      -0.834000       15.9994           0
    207709 SOLV     55472    TIP3     H1       HT       0.417000       1.00800           0
    207710 SOLV     55472    TIP3     H2       HT       0.417000       1.00800           0
    207711 SOLV     55473    TIP3     OH2      OT      -0.834000       15.9994           0
    207712 SOLV     55473    TIP3     H1       HT       0.417000       1.00800           0
    207713 SOLV     55473    TIP3     H2       HT       0.417000       1.00800           0
    207714 SOLV     55474    TIP3     OH2      OT      -0.834000       15.9994           0
    207715 SOLV     55474    TIP3     H1       HT       0.417000       1.00800           0
    207716 SOLV     55474    TIP3     H2       HT       0.417000       1.00800           0
    207717 SOLV     55475    TIP3     OH2      OT      -0.834000       15.9994           0
    207718 SOLV     55475    TIP3     H1       HT       0.417000       1.00800           0
    207719 SOLV     55475    TIP3     H2       HT       0.417000       1.00800           0
    207720 SOLV     55476    TIP3     OH2      OT      -0.834000       15.9994           0
    207721 SOLV     55476    TIP3     H1       HT       0.417000       1.00800           0
    207722 SOLV     55476    TIP3     H2       HT       0.417000       1.00800           0
    207723 SOLV     55477    TIP3     OH2      OT      -0.834000       15.9994           0
    207724 SOLV     55477    TIP3     H1       HT       0.417000       1.00800           0
    207725 SOLV     55477    TIP3     H2       HT       0.417000       1.00800           0
    207726 SOLV     55478    TIP3     OH2      OT      -0.834000       15.9994           0
    207727 SOLV     55478    TIP3     H1       HT       0.417000       1.00800           0
    207728 SOLV     55478    TIP3     H2       HT       0.417000       1.00800           0
    207729 SOLV     55479    TIP3     OH2      OT      -0.834000       15.9994           0
    207730 SOLV     55479    TIP3     H1       HT       0.417000       1.00800           0
    207731 SOLV     55479    TIP3     H2       HT       0.417000       1.00800           0
    207732 SOLV     55480    TIP3     OH2      OT      -0.834000       15.9994           0
    207733 SOLV     55480    TIP3     H1       HT       0.417000       1.00800           0
    207734 SOLV     55480    TIP3     H2       HT       0.417000       1.00800           0
    207735 SOLV     55481    TIP3     OH2      OT      -0.834000       15.9994           0
    207736 SOLV     55481    TIP3     H1       HT       0.417000       1.00800           0
    207737 SOLV     55481    TIP3     H2       HT       0.417000       1.00800           0
    207738 SOLV     55482    TIP3     OH2      OT      -0.834000       15.9994           0
    207739 SOLV     55482    TIP3     H1       HT       0.417000       1.00800           0
    207740 SOLV     55482    TIP3     H2       HT       0.417000       1.00800           0
    207741 SOLV     55483    TIP3     OH2      OT      -0.834000       15.9994           0
    207742 SOLV     55483    TIP3     H1       HT       0.417000       1.00800           0
    207743 SOLV     55483    TIP3     H2       HT       0.417000       1.00800           0
    207744 SOLV     55484    TIP3     OH2      OT      -0.834000       15.9994           0
    207745 SOLV     55484    TIP3     H1       HT       0.417000       1.00800           0
    207746 SOLV     55484    TIP3     H2       HT       0.417000       1.00800           0
    207747 SOLV     55485    TIP3     OH2      OT      -0.834000       15.9994           0
    207748 SOLV     55485    TIP3     H1       HT       0.417000       1.00800           0
    207749 SOLV     55485    TIP3     H2       HT       0.417000       1.00800           0
    207750 SOLV     55486    TIP3     OH2      OT      -0.834000       15.9994           0
    207751 SOLV     55486    TIP3     H1       HT       0.417000       1.00800           0
    207752 SOLV     55486    TIP3     H2       HT       0.417000       1.00800           0
    207753 SOLV     55487    TIP3     OH2      OT      -0.834000       15.9994           0
    207754 SOLV     55487    TIP3     H1       HT       0.417000       1.00800           0
    207755 SOLV     55487    TIP3     H2       HT       0.417000       1.00800           0
    207756 SOLV     55488    TIP3     OH2      OT      -0.834000       15.9994           0
    207757 SOLV     55488    TIP3     H1       HT       0.417000       1.00800           0
    207758 SOLV     55488    TIP3     H2       HT       0.417000       1.00800           0
    207759 SOLV     55489    TIP3     OH2      OT      -0.834000       15.9994           0
    207760 SOLV     55489    TIP3     H1       HT       0.417000       1.00800           0
    207761 SOLV     55489    TIP3     H2       HT       0.417000       1.00800           0
    207762 SOLV     55490    TIP3     OH2      OT      -0.834000       15.9994           0
    207763 SOLV     55490    TIP3     H1       HT       0.417000       1.00800           0
    207764 SOLV     55490    TIP3     H2       HT       0.417000       1.00800           0
    207765 SOLV     55491    TIP3     OH2      OT      -0.834000       15.9994           0
    207766 SOLV     55491    TIP3     H1       HT       0.417000       1.00800           0
    207767 SOLV     55491    TIP3     H2       HT       0.417000       1.00800           0
    207768 SOLV     55492    TIP3     OH2      OT      -0.834000       15.9994           0
    207769 SOLV     55492    TIP3     H1       HT       0.417000       1.00800           0
    207770 SOLV     55492    TIP3     H2       HT       0.417000       1.00800           0
    207771 SOLV     55493    TIP3     OH2      OT      -0.834000       15.9994           0
    207772 SOLV     55493    TIP3     H1       HT       0.417000       1.00800           0
    207773 SOLV     55493    TIP3     H2       HT       0.417000       1.00800           0
    207774 SOLV     55494    TIP3     OH2      OT      -0.834000       15.9994           0
    207775 SOLV     55494    TIP3     H1       HT       0.417000       1.00800           0
    207776 SOLV     55494    TIP3     H2       HT       0.417000       1.00800           0
    207777 SOLV     55495    TIP3     OH2      OT      -0.834000       15.9994           0
    207778 SOLV     55495    TIP3     H1       HT       0.417000       1.00800           0
    207779 SOLV     55495    TIP3     H2       HT       0.417000       1.00800           0
    207780 SOLV     55496    TIP3     OH2      OT      -0.834000       15.9994           0
    207781 SOLV     55496    TIP3     H1       HT       0.417000       1.00800           0
    207782 SOLV     55496    TIP3     H2       HT       0.417000       1.00800           0
    207783 SOLV     55497    TIP3     OH2      OT      -0.834000       15.9994           0
    207784 SOLV     55497    TIP3     H1       HT       0.417000       1.00800           0
    207785 SOLV     55497    TIP3     H2       HT       0.417000       1.00800           0
    207786 SOLV     55498    TIP3     OH2      OT      -0.834000       15.9994           0
    207787 SOLV     55498    TIP3     H1       HT       0.417000       1.00800           0
    207788 SOLV     55498    TIP3     H2       HT       0.417000       1.00800           0
    207789 SOLV     55499    TIP3     OH2      OT      -0.834000       15.9994           0
    207790 SOLV     55499    TIP3     H1       HT       0.417000       1.00800           0
    207791 SOLV     55499    TIP3     H2       HT       0.417000       1.00800           0
    207792 SOLV     55500    TIP3     OH2      OT      -0.834000       15.9994           0
    207793 SOLV     55500    TIP3     H1       HT       0.417000       1.00800           0
    207794 SOLV     55500    TIP3     H2       HT       0.417000       1.00800           0
    207795 SOLV     55501    TIP3     OH2      OT      -0.834000       15.9994           0
    207796 SOLV     55501    TIP3     H1       HT       0.417000       1.00800           0
    207797 SOLV     55501    TIP3     H2       HT       0.417000       1.00800           0
    207798 SOLV     55502    TIP3     OH2      OT      -0.834000       15.9994           0
    207799 SOLV     55502    TIP3     H1       HT       0.417000       1.00800           0
    207800 SOLV     55502    TIP3     H2       HT       0.417000       1.00800           0
    207801 SOLV     55503    TIP3     OH2      OT      -0.834000       15.9994           0
    207802 SOLV     55503    TIP3     H1       HT       0.417000       1.00800           0
    207803 SOLV     55503    TIP3     H2       HT       0.417000       1.00800           0
    207804 SOLV     55504    TIP3     OH2      OT      -0.834000       15.9994           0
    207805 SOLV     55504    TIP3     H1       HT       0.417000       1.00800           0
    207806 SOLV     55504    TIP3     H2       HT       0.417000       1.00800           0
    207807 SOLV     55505    TIP3     OH2      OT      -0.834000       15.9994           0
    207808 SOLV     55505    TIP3     H1       HT       0.417000       1.00800           0
    207809 SOLV     55505    TIP3     H2       HT       0.417000       1.00800           0
    207810 SOLV     55506    TIP3     OH2      OT      -0.834000       15.9994           0
    207811 SOLV     55506    TIP3     H1       HT       0.417000       1.00800           0
    207812 SOLV     55506    TIP3     H2       HT       0.417000       1.00800           0
    207813 SOLV     55507    TIP3     OH2      OT      -0.834000       15.9994           0
    207814 SOLV     55507    TIP3     H1       HT       0.417000       1.00800           0
    207815 SOLV     55507    TIP3     H2       HT       0.417000       1.00800           0
    207816 SOLV     55508    TIP3     OH2      OT      -0.834000       15.9994           0
    207817 SOLV     55508    TIP3     H1       HT       0.417000       1.00800           0
    207818 SOLV     55508    TIP3     H2       HT       0.417000       1.00800           0
    207819 SOLV     55509    TIP3     OH2      OT      -0.834000       15.9994           0
    207820 SOLV     55509    TIP3     H1       HT       0.417000       1.00800           0
    207821 SOLV     55509    TIP3     H2       HT       0.417000       1.00800           0
    207822 SOLV     55510    TIP3     OH2      OT      -0.834000       15.9994           0
    207823 SOLV     55510    TIP3     H1       HT       0.417000       1.00800           0
    207824 SOLV     55510    TIP3     H2       HT       0.417000       1.00800           0
    207825 SOLV     55511    TIP3     OH2      OT      -0.834000       15.9994           0
    207826 SOLV     55511    TIP3     H1       HT       0.417000       1.00800           0
    207827 SOLV     55511    TIP3     H2       HT       0.417000       1.00800           0
    207828 SOLV     55512    TIP3     OH2      OT      -0.834000       15.9994           0
    207829 SOLV     55512    TIP3     H1       HT       0.417000       1.00800           0
    207830 SOLV     55512    TIP3     H2       HT       0.417000       1.00800           0
    207831 SOLV     55513    TIP3     OH2      OT      -0.834000       15.9994           0
    207832 SOLV     55513    TIP3     H1       HT       0.417000       1.00800           0
    207833 SOLV     55513    TIP3     H2       HT       0.417000       1.00800           0
    207834 SOLV     55514    TIP3     OH2      OT      -0.834000       15.9994           0
    207835 SOLV     55514    TIP3     H1       HT       0.417000       1.00800           0
    207836 SOLV     55514    TIP3     H2       HT       0.417000       1.00800           0
    207837 SOLV     55515    TIP3     OH2      OT      -0.834000       15.9994           0
    207838 SOLV     55515    TIP3     H1       HT       0.417000       1.00800           0
    207839 SOLV     55515    TIP3     H2       HT       0.417000       1.00800           0
    207840 SOLV     55516    TIP3     OH2      OT      -0.834000       15.9994           0
    207841 SOLV     55516    TIP3     H1       HT       0.417000       1.00800           0
    207842 SOLV     55516    TIP3     H2       HT       0.417000       1.00800           0
    207843 SOLV     55517    TIP3     OH2      OT      -0.834000       15.9994           0
    207844 SOLV     55517    TIP3     H1       HT       0.417000       1.00800           0
    207845 SOLV     55517    TIP3     H2       HT       0.417000       1.00800           0
    207846 SOLV     55518    TIP3     OH2      OT      -0.834000       15.9994           0
    207847 SOLV     55518    TIP3     H1       HT       0.417000       1.00800           0
    207848 SOLV     55518    TIP3     H2       HT       0.417000       1.00800           0
    207849 SOLV     55519    TIP3     OH2      OT      -0.834000       15.9994           0
    207850 SOLV     55519    TIP3     H1       HT       0.417000       1.00800           0
    207851 SOLV     55519    TIP3     H2       HT       0.417000       1.00800           0
    207852 SOLV     55520    TIP3     OH2      OT      -0.834000       15.9994           0
    207853 SOLV     55520    TIP3     H1       HT       0.417000       1.00800           0
    207854 SOLV     55520    TIP3     H2       HT       0.417000       1.00800           0
    207855 SOLV     55521    TIP3     OH2      OT      -0.834000       15.9994           0
    207856 SOLV     55521    TIP3     H1       HT       0.417000       1.00800           0
    207857 SOLV     55521    TIP3     H2       HT       0.417000       1.00800           0
    207858 SOLV     55522    TIP3     OH2      OT      -0.834000       15.9994           0
    207859 SOLV     55522    TIP3     H1       HT       0.417000       1.00800           0
    207860 SOLV     55522    TIP3     H2       HT       0.417000       1.00800           0
    207861 SOLV     55523    TIP3     OH2      OT      -0.834000       15.9994           0
    207862 SOLV     55523    TIP3     H1       HT       0.417000       1.00800           0
    207863 SOLV     55523    TIP3     H2       HT       0.417000       1.00800           0
    207864 SOLV     55524    TIP3     OH2      OT      -0.834000       15.9994           0
    207865 SOLV     55524    TIP3     H1       HT       0.417000       1.00800           0
    207866 SOLV     55524    TIP3     H2       HT       0.417000       1.00800           0
    207867 SOLV     55525    TIP3     OH2      OT      -0.834000       15.9994           0
    207868 SOLV     55525    TIP3     H1       HT       0.417000       1.00800           0
    207869 SOLV     55525    TIP3     H2       HT       0.417000       1.00800           0
    207870 SOLV     55526    TIP3     OH2      OT      -0.834000       15.9994           0
    207871 SOLV     55526    TIP3     H1       HT       0.417000       1.00800           0
    207872 SOLV     55526    TIP3     H2       HT       0.417000       1.00800           0
    207873 SOLV     55527    TIP3     OH2      OT      -0.834000       15.9994           0
    207874 SOLV     55527    TIP3     H1       HT       0.417000       1.00800           0
    207875 SOLV     55527    TIP3     H2       HT       0.417000       1.00800           0
    207876 SOLV     55528    TIP3     OH2      OT      -0.834000       15.9994           0
    207877 SOLV     55528    TIP3     H1       HT       0.417000       1.00800           0
    207878 SOLV     55528    TIP3     H2       HT       0.417000       1.00800           0
    207879 SOLV     55529    TIP3     OH2      OT      -0.834000       15.9994           0
    207880 SOLV     55529    TIP3     H1       HT       0.417000       1.00800           0
    207881 SOLV     55529    TIP3     H2       HT       0.417000       1.00800           0
    207882 SOLV     55530    TIP3     OH2      OT      -0.834000       15.9994           0
    207883 SOLV     55530    TIP3     H1       HT       0.417000       1.00800           0
    207884 SOLV     55530    TIP3     H2       HT       0.417000       1.00800           0
    207885 SOLV     55531    TIP3     OH2      OT      -0.834000       15.9994           0
    207886 SOLV     55531    TIP3     H1       HT       0.417000       1.00800           0
    207887 SOLV     55531    TIP3     H2       HT       0.417000       1.00800           0
    207888 SOLV     55532    TIP3     OH2      OT      -0.834000       15.9994           0
    207889 SOLV     55532    TIP3     H1       HT       0.417000       1.00800           0
    207890 SOLV     55532    TIP3     H2       HT       0.417000       1.00800           0
    207891 SOLV     55533    TIP3     OH2      OT      -0.834000       15.9994           0
    207892 SOLV     55533    TIP3     H1       HT       0.417000       1.00800           0
    207893 SOLV     55533    TIP3     H2       HT       0.417000       1.00800           0
    207894 SOLV     55534    TIP3     OH2      OT      -0.834000       15.9994           0
    207895 SOLV     55534    TIP3     H1       HT       0.417000       1.00800           0
    207896 SOLV     55534    TIP3     H2       HT       0.417000       1.00800           0
    207897 SOLV     55535    TIP3     OH2      OT      -0.834000       15.9994           0
    207898 SOLV     55535    TIP3     H1       HT       0.417000       1.00800           0
    207899 SOLV     55535    TIP3     H2       HT       0.417000       1.00800           0
    207900 SOLV     55536    TIP3     OH2      OT      -0.834000       15.9994           0
    207901 SOLV     55536    TIP3     H1       HT       0.417000       1.00800           0
    207902 SOLV     55536    TIP3     H2       HT       0.417000       1.00800           0
    207903 SOLV     55537    TIP3     OH2      OT      -0.834000       15.9994           0
    207904 SOLV     55537    TIP3     H1       HT       0.417000       1.00800           0
    207905 SOLV     55537    TIP3     H2       HT       0.417000       1.00800           0
    207906 SOLV     55538    TIP3     OH2      OT      -0.834000       15.9994           0
    207907 SOLV     55538    TIP3     H1       HT       0.417000       1.00800           0
    207908 SOLV     55538    TIP3     H2       HT       0.417000       1.00800           0
    207909 SOLV     55539    TIP3     OH2      OT      -0.834000       15.9994           0
    207910 SOLV     55539    TIP3     H1       HT       0.417000       1.00800           0
    207911 SOLV     55539    TIP3     H2       HT       0.417000       1.00800           0
    207912 SOLV     55540    TIP3     OH2      OT      -0.834000       15.9994           0
    207913 SOLV     55540    TIP3     H1       HT       0.417000       1.00800           0
    207914 SOLV     55540    TIP3     H2       HT       0.417000       1.00800           0
    207915 SOLV     55541    TIP3     OH2      OT      -0.834000       15.9994           0
    207916 SOLV     55541    TIP3     H1       HT       0.417000       1.00800           0
    207917 SOLV     55541    TIP3     H2       HT       0.417000       1.00800           0
    207918 SOLV     55542    TIP3     OH2      OT      -0.834000       15.9994           0
    207919 SOLV     55542    TIP3     H1       HT       0.417000       1.00800           0
    207920 SOLV     55542    TIP3     H2       HT       0.417000       1.00800           0
    207921 SOLV     55543    TIP3     OH2      OT      -0.834000       15.9994           0
    207922 SOLV     55543    TIP3     H1       HT       0.417000       1.00800           0
    207923 SOLV     55543    TIP3     H2       HT       0.417000       1.00800           0
    207924 SOLV     55544    TIP3     OH2      OT      -0.834000       15.9994           0
    207925 SOLV     55544    TIP3     H1       HT       0.417000       1.00800           0
    207926 SOLV     55544    TIP3     H2       HT       0.417000       1.00800           0
    207927 SOLV     55545    TIP3     OH2      OT      -0.834000       15.9994           0
    207928 SOLV     55545    TIP3     H1       HT       0.417000       1.00800           0
    207929 SOLV     55545    TIP3     H2       HT       0.417000       1.00800           0
    207930 SOLV     55546    TIP3     OH2      OT      -0.834000       15.9994           0
    207931 SOLV     55546    TIP3     H1       HT       0.417000       1.00800           0
    207932 SOLV     55546    TIP3     H2       HT       0.417000       1.00800           0
    207933 SOLV     55547    TIP3     OH2      OT      -0.834000       15.9994           0
    207934 SOLV     55547    TIP3     H1       HT       0.417000       1.00800           0
    207935 SOLV     55547    TIP3     H2       HT       0.417000       1.00800           0
    207936 SOLV     55548    TIP3     OH2      OT      -0.834000       15.9994           0
    207937 SOLV     55548    TIP3     H1       HT       0.417000       1.00800           0
    207938 SOLV     55548    TIP3     H2       HT       0.417000       1.00800           0
    207939 SOLV     55549    TIP3     OH2      OT      -0.834000       15.9994           0
    207940 SOLV     55549    TIP3     H1       HT       0.417000       1.00800           0
    207941 SOLV     55549    TIP3     H2       HT       0.417000       1.00800           0
    207942 SOLV     55550    TIP3     OH2      OT      -0.834000       15.9994           0
    207943 SOLV     55550    TIP3     H1       HT       0.417000       1.00800           0
    207944 SOLV     55550    TIP3     H2       HT       0.417000       1.00800           0
    207945 SOLV     55551    TIP3     OH2      OT      -0.834000       15.9994           0
    207946 SOLV     55551    TIP3     H1       HT       0.417000       1.00800           0
    207947 SOLV     55551    TIP3     H2       HT       0.417000       1.00800           0
    207948 SOLV     55552    TIP3     OH2      OT      -0.834000       15.9994           0
    207949 SOLV     55552    TIP3     H1       HT       0.417000       1.00800           0
    207950 SOLV     55552    TIP3     H2       HT       0.417000       1.00800           0
    207951 SOLV     55553    TIP3     OH2      OT      -0.834000       15.9994           0
    207952 SOLV     55553    TIP3     H1       HT       0.417000       1.00800           0
    207953 SOLV     55553    TIP3     H2       HT       0.417000       1.00800           0
    207954 SOLV     55554    TIP3     OH2      OT      -0.834000       15.9994           0
    207955 SOLV     55554    TIP3     H1       HT       0.417000       1.00800           0
    207956 SOLV     55554    TIP3     H2       HT       0.417000       1.00800           0
    207957 SOLV     55555    TIP3     OH2      OT      -0.834000       15.9994           0
    207958 SOLV     55555    TIP3     H1       HT       0.417000       1.00800           0
    207959 SOLV     55555    TIP3     H2       HT       0.417000       1.00800           0
    207960 SOLV     55556    TIP3     OH2      OT      -0.834000       15.9994           0
    207961 SOLV     55556    TIP3     H1       HT       0.417000       1.00800           0
    207962 SOLV     55556    TIP3     H2       HT       0.417000       1.00800           0
    207963 SOLV     55557    TIP3     OH2      OT      -0.834000       15.9994           0
    207964 SOLV     55557    TIP3     H1       HT       0.417000       1.00800           0
    207965 SOLV     55557    TIP3     H2       HT       0.417000       1.00800           0
    207966 SOLV     55558    TIP3     OH2      OT      -0.834000       15.9994           0
    207967 SOLV     55558    TIP3     H1       HT       0.417000       1.00800           0
    207968 SOLV     55558    TIP3     H2       HT       0.417000       1.00800           0
    207969 SOLV     55559    TIP3     OH2      OT      -0.834000       15.9994           0
    207970 SOLV     55559    TIP3     H1       HT       0.417000       1.00800           0
    207971 SOLV     55559    TIP3     H2       HT       0.417000       1.00800           0
    207972 SOLV     55560    TIP3     OH2      OT      -0.834000       15.9994           0
    207973 SOLV     55560    TIP3     H1       HT       0.417000       1.00800           0
    207974 SOLV     55560    TIP3     H2       HT       0.417000       1.00800           0
    207975 SOLV     55561    TIP3     OH2      OT      -0.834000       15.9994           0
    207976 SOLV     55561    TIP3     H1       HT       0.417000       1.00800           0
    207977 SOLV     55561    TIP3     H2       HT       0.417000       1.00800           0
    207978 SOLV     55562    TIP3     OH2      OT      -0.834000       15.9994           0
    207979 SOLV     55562    TIP3     H1       HT       0.417000       1.00800           0
    207980 SOLV     55562    TIP3     H2       HT       0.417000       1.00800           0
    207981 SOLV     55563    TIP3     OH2      OT      -0.834000       15.9994           0
    207982 SOLV     55563    TIP3     H1       HT       0.417000       1.00800           0
    207983 SOLV     55563    TIP3     H2       HT       0.417000       1.00800           0
    207984 SOLV     55564    TIP3     OH2      OT      -0.834000       15.9994           0
    207985 SOLV     55564    TIP3     H1       HT       0.417000       1.00800           0
    207986 SOLV     55564    TIP3     H2       HT       0.417000       1.00800           0
    207987 SOLV     55565    TIP3     OH2      OT      -0.834000       15.9994           0
    207988 SOLV     55565    TIP3     H1       HT       0.417000       1.00800           0
    207989 SOLV     55565    TIP3     H2       HT       0.417000       1.00800           0
    207990 SOLV     55566    TIP3     OH2      OT      -0.834000       15.9994           0
    207991 SOLV     55566    TIP3     H1       HT       0.417000       1.00800           0
    207992 SOLV     55566    TIP3     H2       HT       0.417000       1.00800           0
    207993 SOLV     55567    TIP3     OH2      OT      -0.834000       15.9994           0
    207994 SOLV     55567    TIP3     H1       HT       0.417000       1.00800           0
    207995 SOLV     55567    TIP3     H2       HT       0.417000       1.00800           0
    207996 SOLV     55568    TIP3     OH2      OT      -0.834000       15.9994           0
    207997 SOLV     55568    TIP3     H1       HT       0.417000       1.00800           0
    207998 SOLV     55568    TIP3     H2       HT       0.417000       1.00800           0
    207999 SOLV     55569    TIP3     OH2      OT      -0.834000       15.9994           0
    208000 SOLV     55569    TIP3     H1       HT       0.417000       1.00800           0
    208001 SOLV     55569    TIP3     H2       HT       0.417000       1.00800           0
    208002 SOLV     55570    TIP3     OH2      OT      -0.834000       15.9994           0
    208003 SOLV     55570    TIP3     H1       HT       0.417000       1.00800           0
    208004 SOLV     55570    TIP3     H2       HT       0.417000       1.00800           0
    208005 SOLV     55571    TIP3     OH2      OT      -0.834000       15.9994           0
    208006 SOLV     55571    TIP3     H1       HT       0.417000       1.00800           0
    208007 SOLV     55571    TIP3     H2       HT       0.417000       1.00800           0
    208008 SOLV     55572    TIP3     OH2      OT      -0.834000       15.9994           0
    208009 SOLV     55572    TIP3     H1       HT       0.417000       1.00800           0
    208010 SOLV     55572    TIP3     H2       HT       0.417000       1.00800           0
    208011 SOLV     55573    TIP3     OH2      OT      -0.834000       15.9994           0
    208012 SOLV     55573    TIP3     H1       HT       0.417000       1.00800           0
    208013 SOLV     55573    TIP3     H2       HT       0.417000       1.00800           0
    208014 SOLV     55574    TIP3     OH2      OT      -0.834000       15.9994           0
    208015 SOLV     55574    TIP3     H1       HT       0.417000       1.00800           0
    208016 SOLV     55574    TIP3     H2       HT       0.417000       1.00800           0
    208017 SOLV     55575    TIP3     OH2      OT      -0.834000       15.9994           0
    208018 SOLV     55575    TIP3     H1       HT       0.417000       1.00800           0
    208019 SOLV     55575    TIP3     H2       HT       0.417000       1.00800           0
    208020 SOLV     55576    TIP3     OH2      OT      -0.834000       15.9994           0
    208021 SOLV     55576    TIP3     H1       HT       0.417000       1.00800           0
    208022 SOLV     55576    TIP3     H2       HT       0.417000       1.00800           0
    208023 SOLV     55577    TIP3     OH2      OT      -0.834000       15.9994           0
    208024 SOLV     55577    TIP3     H1       HT       0.417000       1.00800           0
    208025 SOLV     55577    TIP3     H2       HT       0.417000       1.00800           0
    208026 SOLV     55578    TIP3     OH2      OT      -0.834000       15.9994           0
    208027 SOLV     55578    TIP3     H1       HT       0.417000       1.00800           0
    208028 SOLV     55578    TIP3     H2       HT       0.417000       1.00800           0
    208029 SOLV     55579    TIP3     OH2      OT      -0.834000       15.9994           0
    208030 SOLV     55579    TIP3     H1       HT       0.417000       1.00800           0
    208031 SOLV     55579    TIP3     H2       HT       0.417000       1.00800           0
    208032 SOLV     55580    TIP3     OH2      OT      -0.834000       15.9994           0
    208033 SOLV     55580    TIP3     H1       HT       0.417000       1.00800           0
    208034 SOLV     55580    TIP3     H2       HT       0.417000       1.00800           0
    208035 SOLV     55581    TIP3     OH2      OT      -0.834000       15.9994           0
    208036 SOLV     55581    TIP3     H1       HT       0.417000       1.00800           0
    208037 SOLV     55581    TIP3     H2       HT       0.417000       1.00800           0
    208038 SOLV     55582    TIP3     OH2      OT      -0.834000       15.9994           0
    208039 SOLV     55582    TIP3     H1       HT       0.417000       1.00800           0
    208040 SOLV     55582    TIP3     H2       HT       0.417000       1.00800           0
    208041 SOLV     55583    TIP3     OH2      OT      -0.834000       15.9994           0
    208042 SOLV     55583    TIP3     H1       HT       0.417000       1.00800           0
    208043 SOLV     55583    TIP3     H2       HT       0.417000       1.00800           0
    208044 SOLV     55584    TIP3     OH2      OT      -0.834000       15.9994           0
    208045 SOLV     55584    TIP3     H1       HT       0.417000       1.00800           0
    208046 SOLV     55584    TIP3     H2       HT       0.417000       1.00800           0
    208047 SOLV     55585    TIP3     OH2      OT      -0.834000       15.9994           0
    208048 SOLV     55585    TIP3     H1       HT       0.417000       1.00800           0
    208049 SOLV     55585    TIP3     H2       HT       0.417000       1.00800           0
    208050 SOLV     55586    TIP3     OH2      OT      -0.834000       15.9994           0
    208051 SOLV     55586    TIP3     H1       HT       0.417000       1.00800           0
    208052 SOLV     55586    TIP3     H2       HT       0.417000       1.00800           0
    208053 SOLV     55587    TIP3     OH2      OT      -0.834000       15.9994           0
    208054 SOLV     55587    TIP3     H1       HT       0.417000       1.00800           0
    208055 SOLV     55587    TIP3     H2       HT       0.417000       1.00800           0
    208056 SOLV     55588    TIP3     OH2      OT      -0.834000       15.9994           0
    208057 SOLV     55588    TIP3     H1       HT       0.417000       1.00800           0
    208058 SOLV     55588    TIP3     H2       HT       0.417000       1.00800           0
    208059 SOLV     55589    TIP3     OH2      OT      -0.834000       15.9994           0
    208060 SOLV     55589    TIP3     H1       HT       0.417000       1.00800           0
    208061 SOLV     55589    TIP3     H2       HT       0.417000       1.00800           0
    208062 SOLV     55590    TIP3     OH2      OT      -0.834000       15.9994           0
    208063 SOLV     55590    TIP3     H1       HT       0.417000       1.00800           0
    208064 SOLV     55590    TIP3     H2       HT       0.417000       1.00800           0
    208065 SOLV     55591    TIP3     OH2      OT      -0.834000       15.9994           0
    208066 SOLV     55591    TIP3     H1       HT       0.417000       1.00800           0
    208067 SOLV     55591    TIP3     H2       HT       0.417000       1.00800           0
    208068 SOLV     55592    TIP3     OH2      OT      -0.834000       15.9994           0
    208069 SOLV     55592    TIP3     H1       HT       0.417000       1.00800           0
    208070 SOLV     55592    TIP3     H2       HT       0.417000       1.00800           0
    208071 SOLV     55593    TIP3     OH2      OT      -0.834000       15.9994           0
    208072 SOLV     55593    TIP3     H1       HT       0.417000       1.00800           0
    208073 SOLV     55593    TIP3     H2       HT       0.417000       1.00800           0
    208074 SOLV     55594    TIP3     OH2      OT      -0.834000       15.9994           0
    208075 SOLV     55594    TIP3     H1       HT       0.417000       1.00800           0
    208076 SOLV     55594    TIP3     H2       HT       0.417000       1.00800           0
    208077 SOLV     55595    TIP3     OH2      OT      -0.834000       15.9994           0
    208078 SOLV     55595    TIP3     H1       HT       0.417000       1.00800           0
    208079 SOLV     55595    TIP3     H2       HT       0.417000       1.00800           0
    208080 SOLV     55596    TIP3     OH2      OT      -0.834000       15.9994           0
    208081 SOLV     55596    TIP3     H1       HT       0.417000       1.00800           0
    208082 SOLV     55596    TIP3     H2       HT       0.417000       1.00800           0
    208083 SOLV     55597    TIP3     OH2      OT      -0.834000       15.9994           0
    208084 SOLV     55597    TIP3     H1       HT       0.417000       1.00800           0
    208085 SOLV     55597    TIP3     H2       HT       0.417000       1.00800           0
    208086 SOLV     55598    TIP3     OH2      OT      -0.834000       15.9994           0
    208087 SOLV     55598    TIP3     H1       HT       0.417000       1.00800           0
    208088 SOLV     55598    TIP3     H2       HT       0.417000       1.00800           0
    208089 SOLV     55599    TIP3     OH2      OT      -0.834000       15.9994           0
    208090 SOLV     55599    TIP3     H1       HT       0.417000       1.00800           0
    208091 SOLV     55599    TIP3     H2       HT       0.417000       1.00800           0
    208092 SOLV     55600    TIP3     OH2      OT      -0.834000       15.9994           0
    208093 SOLV     55600    TIP3     H1       HT       0.417000       1.00800           0
    208094 SOLV     55600    TIP3     H2       HT       0.417000       1.00800           0
    208095 SOLV     55601    TIP3     OH2      OT      -0.834000       15.9994           0
    208096 SOLV     55601    TIP3     H1       HT       0.417000       1.00800           0
    208097 SOLV     55601    TIP3     H2       HT       0.417000       1.00800           0
    208098 SOLV     55602    TIP3     OH2      OT      -0.834000       15.9994           0
    208099 SOLV     55602    TIP3     H1       HT       0.417000       1.00800           0
    208100 SOLV     55602    TIP3     H2       HT       0.417000       1.00800           0
    208101 SOLV     55603    TIP3     OH2      OT      -0.834000       15.9994           0
    208102 SOLV     55603    TIP3     H1       HT       0.417000       1.00800           0
    208103 SOLV     55603    TIP3     H2       HT       0.417000       1.00800           0
    208104 SOLV     55604    TIP3     OH2      OT      -0.834000       15.9994           0
    208105 SOLV     55604    TIP3     H1       HT       0.417000       1.00800           0
    208106 SOLV     55604    TIP3     H2       HT       0.417000       1.00800           0
    208107 SOLV     55605    TIP3     OH2      OT      -0.834000       15.9994           0
    208108 SOLV     55605    TIP3     H1       HT       0.417000       1.00800           0
    208109 SOLV     55605    TIP3     H2       HT       0.417000       1.00800           0
    208110 SOLV     55606    TIP3     OH2      OT      -0.834000       15.9994           0
    208111 SOLV     55606    TIP3     H1       HT       0.417000       1.00800           0
    208112 SOLV     55606    TIP3     H2       HT       0.417000       1.00800           0
    208113 SOLV     55607    TIP3     OH2      OT      -0.834000       15.9994           0
    208114 SOLV     55607    TIP3     H1       HT       0.417000       1.00800           0
    208115 SOLV     55607    TIP3     H2       HT       0.417000       1.00800           0
    208116 SOLV     55608    TIP3     OH2      OT      -0.834000       15.9994           0
    208117 SOLV     55608    TIP3     H1       HT       0.417000       1.00800           0
    208118 SOLV     55608    TIP3     H2       HT       0.417000       1.00800           0
    208119 SOLV     55609    TIP3     OH2      OT      -0.834000       15.9994           0
    208120 SOLV     55609    TIP3     H1       HT       0.417000       1.00800           0
    208121 SOLV     55609    TIP3     H2       HT       0.417000       1.00800           0
    208122 SOLV     55610    TIP3     OH2      OT      -0.834000       15.9994           0
    208123 SOLV     55610    TIP3     H1       HT       0.417000       1.00800           0
    208124 SOLV     55610    TIP3     H2       HT       0.417000       1.00800           0
    208125 SOLV     55611    TIP3     OH2      OT      -0.834000       15.9994           0
    208126 SOLV     55611    TIP3     H1       HT       0.417000       1.00800           0
    208127 SOLV     55611    TIP3     H2       HT       0.417000       1.00800           0
    208128 SOLV     55612    TIP3     OH2      OT      -0.834000       15.9994           0
    208129 SOLV     55612    TIP3     H1       HT       0.417000       1.00800           0
    208130 SOLV     55612    TIP3     H2       HT       0.417000       1.00800           0
    208131 SOLV     55613    TIP3     OH2      OT      -0.834000       15.9994           0
    208132 SOLV     55613    TIP3     H1       HT       0.417000       1.00800           0
    208133 SOLV     55613    TIP3     H2       HT       0.417000       1.00800           0
    208134 SOLV     55614    TIP3     OH2      OT      -0.834000       15.9994           0
    208135 SOLV     55614    TIP3     H1       HT       0.417000       1.00800           0
    208136 SOLV     55614    TIP3     H2       HT       0.417000       1.00800           0
    208137 SOLV     55615    TIP3     OH2      OT      -0.834000       15.9994           0
    208138 SOLV     55615    TIP3     H1       HT       0.417000       1.00800           0
    208139 SOLV     55615    TIP3     H2       HT       0.417000       1.00800           0
    208140 SOLV     55616    TIP3     OH2      OT      -0.834000       15.9994           0
    208141 SOLV     55616    TIP3     H1       HT       0.417000       1.00800           0
    208142 SOLV     55616    TIP3     H2       HT       0.417000       1.00800           0
    208143 SOLV     55617    TIP3     OH2      OT      -0.834000       15.9994           0
    208144 SOLV     55617    TIP3     H1       HT       0.417000       1.00800           0
    208145 SOLV     55617    TIP3     H2       HT       0.417000       1.00800           0
    208146 SOLV     55618    TIP3     OH2      OT      -0.834000       15.9994           0
    208147 SOLV     55618    TIP3     H1       HT       0.417000       1.00800           0
    208148 SOLV     55618    TIP3     H2       HT       0.417000       1.00800           0
    208149 SOLV     55619    TIP3     OH2      OT      -0.834000       15.9994           0
    208150 SOLV     55619    TIP3     H1       HT       0.417000       1.00800           0
    208151 SOLV     55619    TIP3     H2       HT       0.417000       1.00800           0
    208152 SOLV     55620    TIP3     OH2      OT      -0.834000       15.9994           0
    208153 SOLV     55620    TIP3     H1       HT       0.417000       1.00800           0
    208154 SOLV     55620    TIP3     H2       HT       0.417000       1.00800           0
    208155 SOLV     55621    TIP3     OH2      OT      -0.834000       15.9994           0
    208156 SOLV     55621    TIP3     H1       HT       0.417000       1.00800           0
    208157 SOLV     55621    TIP3     H2       HT       0.417000       1.00800           0
    208158 SOLV     55622    TIP3     OH2      OT      -0.834000       15.9994           0
    208159 SOLV     55622    TIP3     H1       HT       0.417000       1.00800           0
    208160 SOLV     55622    TIP3     H2       HT       0.417000       1.00800           0
    208161 SOLV     55623    TIP3     OH2      OT      -0.834000       15.9994           0
    208162 SOLV     55623    TIP3     H1       HT       0.417000       1.00800           0
    208163 SOLV     55623    TIP3     H2       HT       0.417000       1.00800           0
    208164 SOLV     55624    TIP3     OH2      OT      -0.834000       15.9994           0
    208165 SOLV     55624    TIP3     H1       HT       0.417000       1.00800           0
    208166 SOLV     55624    TIP3     H2       HT       0.417000       1.00800           0
    208167 SOLV     55625    TIP3     OH2      OT      -0.834000       15.9994           0
    208168 SOLV     55625    TIP3     H1       HT       0.417000       1.00800           0
    208169 SOLV     55625    TIP3     H2       HT       0.417000       1.00800           0
    208170 SOLV     55626    TIP3     OH2      OT      -0.834000       15.9994           0
    208171 SOLV     55626    TIP3     H1       HT       0.417000       1.00800           0
    208172 SOLV     55626    TIP3     H2       HT       0.417000       1.00800           0
    208173 SOLV     55627    TIP3     OH2      OT      -0.834000       15.9994           0
    208174 SOLV     55627    TIP3     H1       HT       0.417000       1.00800           0
    208175 SOLV     55627    TIP3     H2       HT       0.417000       1.00800           0
    208176 SOLV     55628    TIP3     OH2      OT      -0.834000       15.9994           0
    208177 SOLV     55628    TIP3     H1       HT       0.417000       1.00800           0
    208178 SOLV     55628    TIP3     H2       HT       0.417000       1.00800           0
    208179 SOLV     55629    TIP3     OH2      OT      -0.834000       15.9994           0
    208180 SOLV     55629    TIP3     H1       HT       0.417000       1.00800           0
    208181 SOLV     55629    TIP3     H2       HT       0.417000       1.00800           0
    208182 SOLV     55630    TIP3     OH2      OT      -0.834000       15.9994           0
    208183 SOLV     55630    TIP3     H1       HT       0.417000       1.00800           0
    208184 SOLV     55630    TIP3     H2       HT       0.417000       1.00800           0
    208185 SOLV     55631    TIP3     OH2      OT      -0.834000       15.9994           0
    208186 SOLV     55631    TIP3     H1       HT       0.417000       1.00800           0
    208187 SOLV     55631    TIP3     H2       HT       0.417000       1.00800           0
    208188 SOLV     55632    TIP3     OH2      OT      -0.834000       15.9994           0
    208189 SOLV     55632    TIP3     H1       HT       0.417000       1.00800           0
    208190 SOLV     55632    TIP3     H2       HT       0.417000       1.00800           0
    208191 SOLV     55633    TIP3     OH2      OT      -0.834000       15.9994           0
    208192 SOLV     55633    TIP3     H1       HT       0.417000       1.00800           0
    208193 SOLV     55633    TIP3     H2       HT       0.417000       1.00800           0
    208194 SOLV     55634    TIP3     OH2      OT      -0.834000       15.9994           0
    208195 SOLV     55634    TIP3     H1       HT       0.417000       1.00800           0
    208196 SOLV     55634    TIP3     H2       HT       0.417000       1.00800           0
    208197 SOLV     55635    TIP3     OH2      OT      -0.834000       15.9994           0
    208198 SOLV     55635    TIP3     H1       HT       0.417000       1.00800           0
    208199 SOLV     55635    TIP3     H2       HT       0.417000       1.00800           0
    208200 SOLV     55636    TIP3     OH2      OT      -0.834000       15.9994           0
    208201 SOLV     55636    TIP3     H1       HT       0.417000       1.00800           0
    208202 SOLV     55636    TIP3     H2       HT       0.417000       1.00800           0
    208203 SOLV     55637    TIP3     OH2      OT      -0.834000       15.9994           0
    208204 SOLV     55637    TIP3     H1       HT       0.417000       1.00800           0
    208205 SOLV     55637    TIP3     H2       HT       0.417000       1.00800           0
    208206 SOLV     55638    TIP3     OH2      OT      -0.834000       15.9994           0
    208207 SOLV     55638    TIP3     H1       HT       0.417000       1.00800           0
    208208 SOLV     55638    TIP3     H2       HT       0.417000       1.00800           0
    208209 SOLV     55639    TIP3     OH2      OT      -0.834000       15.9994           0
    208210 SOLV     55639    TIP3     H1       HT       0.417000       1.00800           0
    208211 SOLV     55639    TIP3     H2       HT       0.417000       1.00800           0
    208212 SOLV     55640    TIP3     OH2      OT      -0.834000       15.9994           0
    208213 SOLV     55640    TIP3     H1       HT       0.417000       1.00800           0
    208214 SOLV     55640    TIP3     H2       HT       0.417000       1.00800           0
    208215 SOLV     55641    TIP3     OH2      OT      -0.834000       15.9994           0
    208216 SOLV     55641    TIP3     H1       HT       0.417000       1.00800           0
    208217 SOLV     55641    TIP3     H2       HT       0.417000       1.00800           0
    208218 SOLV     55642    TIP3     OH2      OT      -0.834000       15.9994           0
    208219 SOLV     55642    TIP3     H1       HT       0.417000       1.00800           0
    208220 SOLV     55642    TIP3     H2       HT       0.417000       1.00800           0
    208221 SOLV     55643    TIP3     OH2      OT      -0.834000       15.9994           0
    208222 SOLV     55643    TIP3     H1       HT       0.417000       1.00800           0
    208223 SOLV     55643    TIP3     H2       HT       0.417000       1.00800           0
    208224 SOLV     55644    TIP3     OH2      OT      -0.834000       15.9994           0
    208225 SOLV     55644    TIP3     H1       HT       0.417000       1.00800           0
    208226 SOLV     55644    TIP3     H2       HT       0.417000       1.00800           0
    208227 SOLV     55645    TIP3     OH2      OT      -0.834000       15.9994           0
    208228 SOLV     55645    TIP3     H1       HT       0.417000       1.00800           0
    208229 SOLV     55645    TIP3     H2       HT       0.417000       1.00800           0
    208230 SOLV     55646    TIP3     OH2      OT      -0.834000       15.9994           0
    208231 SOLV     55646    TIP3     H1       HT       0.417000       1.00800           0
    208232 SOLV     55646    TIP3     H2       HT       0.417000       1.00800           0
    208233 SOLV     55647    TIP3     OH2      OT      -0.834000       15.9994           0
    208234 SOLV     55647    TIP3     H1       HT       0.417000       1.00800           0
    208235 SOLV     55647    TIP3     H2       HT       0.417000       1.00800           0
    208236 SOLV     55648    TIP3     OH2      OT      -0.834000       15.9994           0
    208237 SOLV     55648    TIP3     H1       HT       0.417000       1.00800           0
    208238 SOLV     55648    TIP3     H2       HT       0.417000       1.00800           0
    208239 SOLV     55649    TIP3     OH2      OT      -0.834000       15.9994           0
    208240 SOLV     55649    TIP3     H1       HT       0.417000       1.00800           0
    208241 SOLV     55649    TIP3     H2       HT       0.417000       1.00800           0
    208242 SOLV     55650    TIP3     OH2      OT      -0.834000       15.9994           0
    208243 SOLV     55650    TIP3     H1       HT       0.417000       1.00800           0
    208244 SOLV     55650    TIP3     H2       HT       0.417000       1.00800           0
    208245 SOLV     55651    TIP3     OH2      OT      -0.834000       15.9994           0
    208246 SOLV     55651    TIP3     H1       HT       0.417000       1.00800           0
    208247 SOLV     55651    TIP3     H2       HT       0.417000       1.00800           0
    208248 SOLV     55652    TIP3     OH2      OT      -0.834000       15.9994           0
    208249 SOLV     55652    TIP3     H1       HT       0.417000       1.00800           0
    208250 SOLV     55652    TIP3     H2       HT       0.417000       1.00800           0
    208251 SOLV     55653    TIP3     OH2      OT      -0.834000       15.9994           0
    208252 SOLV     55653    TIP3     H1       HT       0.417000       1.00800           0
    208253 SOLV     55653    TIP3     H2       HT       0.417000       1.00800           0
    208254 SOLV     55654    TIP3     OH2      OT      -0.834000       15.9994           0
    208255 SOLV     55654    TIP3     H1       HT       0.417000       1.00800           0
    208256 SOLV     55654    TIP3     H2       HT       0.417000       1.00800           0
    208257 SOLV     55655    TIP3     OH2      OT      -0.834000       15.9994           0
    208258 SOLV     55655    TIP3     H1       HT       0.417000       1.00800           0
    208259 SOLV     55655    TIP3     H2       HT       0.417000       1.00800           0
    208260 SOLV     55656    TIP3     OH2      OT      -0.834000       15.9994           0
    208261 SOLV     55656    TIP3     H1       HT       0.417000       1.00800           0
    208262 SOLV     55656    TIP3     H2       HT       0.417000       1.00800           0
    208263 SOLV     55657    TIP3     OH2      OT      -0.834000       15.9994           0
    208264 SOLV     55657    TIP3     H1       HT       0.417000       1.00800           0
    208265 SOLV     55657    TIP3     H2       HT       0.417000       1.00800           0
    208266 SOLV     55658    TIP3     OH2      OT      -0.834000       15.9994           0
    208267 SOLV     55658    TIP3     H1       HT       0.417000       1.00800           0
    208268 SOLV     55658    TIP3     H2       HT       0.417000       1.00800           0
    208269 SOLV     55659    TIP3     OH2      OT      -0.834000       15.9994           0
    208270 SOLV     55659    TIP3     H1       HT       0.417000       1.00800           0
    208271 SOLV     55659    TIP3     H2       HT       0.417000       1.00800           0
    208272 SOLV     55660    TIP3     OH2      OT      -0.834000       15.9994           0
    208273 SOLV     55660    TIP3     H1       HT       0.417000       1.00800           0
    208274 SOLV     55660    TIP3     H2       HT       0.417000       1.00800           0
    208275 SOLV     55661    TIP3     OH2      OT      -0.834000       15.9994           0
    208276 SOLV     55661    TIP3     H1       HT       0.417000       1.00800           0
    208277 SOLV     55661    TIP3     H2       HT       0.417000       1.00800           0
    208278 SOLV     55662    TIP3     OH2      OT      -0.834000       15.9994           0
    208279 SOLV     55662    TIP3     H1       HT       0.417000       1.00800           0
    208280 SOLV     55662    TIP3     H2       HT       0.417000       1.00800           0
    208281 SOLV     55663    TIP3     OH2      OT      -0.834000       15.9994           0
    208282 SOLV     55663    TIP3     H1       HT       0.417000       1.00800           0
    208283 SOLV     55663    TIP3     H2       HT       0.417000       1.00800           0
    208284 SOLV     55664    TIP3     OH2      OT      -0.834000       15.9994           0
    208285 SOLV     55664    TIP3     H1       HT       0.417000       1.00800           0
    208286 SOLV     55664    TIP3     H2       HT       0.417000       1.00800           0
    208287 SOLV     55665    TIP3     OH2      OT      -0.834000       15.9994           0
    208288 SOLV     55665    TIP3     H1       HT       0.417000       1.00800           0
    208289 SOLV     55665    TIP3     H2       HT       0.417000       1.00800           0
    208290 SOLV     55666    TIP3     OH2      OT      -0.834000       15.9994           0
    208291 SOLV     55666    TIP3     H1       HT       0.417000       1.00800           0
    208292 SOLV     55666    TIP3     H2       HT       0.417000       1.00800           0
    208293 SOLV     55667    TIP3     OH2      OT      -0.834000       15.9994           0
    208294 SOLV     55667    TIP3     H1       HT       0.417000       1.00800           0
    208295 SOLV     55667    TIP3     H2       HT       0.417000       1.00800           0
    208296 SOLV     55668    TIP3     OH2      OT      -0.834000       15.9994           0
    208297 SOLV     55668    TIP3     H1       HT       0.417000       1.00800           0
    208298 SOLV     55668    TIP3     H2       HT       0.417000       1.00800           0
    208299 SOLV     55669    TIP3     OH2      OT      -0.834000       15.9994           0
    208300 SOLV     55669    TIP3     H1       HT       0.417000       1.00800           0
    208301 SOLV     55669    TIP3     H2       HT       0.417000       1.00800           0
    208302 SOLV     55670    TIP3     OH2      OT      -0.834000       15.9994           0
    208303 SOLV     55670    TIP3     H1       HT       0.417000       1.00800           0
    208304 SOLV     55670    TIP3     H2       HT       0.417000       1.00800           0
    208305 SOLV     55671    TIP3     OH2      OT      -0.834000       15.9994           0
    208306 SOLV     55671    TIP3     H1       HT       0.417000       1.00800           0
    208307 SOLV     55671    TIP3     H2       HT       0.417000       1.00800           0
    208308 SOLV     55672    TIP3     OH2      OT      -0.834000       15.9994           0
    208309 SOLV     55672    TIP3     H1       HT       0.417000       1.00800           0
    208310 SOLV     55672    TIP3     H2       HT       0.417000       1.00800           0
    208311 SOLV     55673    TIP3     OH2      OT      -0.834000       15.9994           0
    208312 SOLV     55673    TIP3     H1       HT       0.417000       1.00800           0
    208313 SOLV     55673    TIP3     H2       HT       0.417000       1.00800           0
    208314 SOLV     55674    TIP3     OH2      OT      -0.834000       15.9994           0
    208315 SOLV     55674    TIP3     H1       HT       0.417000       1.00800           0
    208316 SOLV     55674    TIP3     H2       HT       0.417000       1.00800           0
    208317 SOLV     55675    TIP3     OH2      OT      -0.834000       15.9994           0
    208318 SOLV     55675    TIP3     H1       HT       0.417000       1.00800           0
    208319 SOLV     55675    TIP3     H2       HT       0.417000       1.00800           0
    208320 SOLV     55676    TIP3     OH2      OT      -0.834000       15.9994           0
    208321 SOLV     55676    TIP3     H1       HT       0.417000       1.00800           0
    208322 SOLV     55676    TIP3     H2       HT       0.417000       1.00800           0
    208323 SOLV     55677    TIP3     OH2      OT      -0.834000       15.9994           0
    208324 SOLV     55677    TIP3     H1       HT       0.417000       1.00800           0
    208325 SOLV     55677    TIP3     H2       HT       0.417000       1.00800           0
    208326 SOLV     55678    TIP3     OH2      OT      -0.834000       15.9994           0
    208327 SOLV     55678    TIP3     H1       HT       0.417000       1.00800           0
    208328 SOLV     55678    TIP3     H2       HT       0.417000       1.00800           0
    208329 SOLV     55679    TIP3     OH2      OT      -0.834000       15.9994           0
    208330 SOLV     55679    TIP3     H1       HT       0.417000       1.00800           0
    208331 SOLV     55679    TIP3     H2       HT       0.417000       1.00800           0
    208332 SOLV     55680    TIP3     OH2      OT      -0.834000       15.9994           0
    208333 SOLV     55680    TIP3     H1       HT       0.417000       1.00800           0
    208334 SOLV     55680    TIP3     H2       HT       0.417000       1.00800           0
    208335 SOLV     55681    TIP3     OH2      OT      -0.834000       15.9994           0
    208336 SOLV     55681    TIP3     H1       HT       0.417000       1.00800           0
    208337 SOLV     55681    TIP3     H2       HT       0.417000       1.00800           0
    208338 SOLV     55682    TIP3     OH2      OT      -0.834000       15.9994           0
    208339 SOLV     55682    TIP3     H1       HT       0.417000       1.00800           0
    208340 SOLV     55682    TIP3     H2       HT       0.417000       1.00800           0
    208341 SOLV     55683    TIP3     OH2      OT      -0.834000       15.9994           0
    208342 SOLV     55683    TIP3     H1       HT       0.417000       1.00800           0
    208343 SOLV     55683    TIP3     H2       HT       0.417000       1.00800           0
    208344 SOLV     55684    TIP3     OH2      OT      -0.834000       15.9994           0
    208345 SOLV     55684    TIP3     H1       HT       0.417000       1.00800           0
    208346 SOLV     55684    TIP3     H2       HT       0.417000       1.00800           0
    208347 SOLV     55685    TIP3     OH2      OT      -0.834000       15.9994           0
    208348 SOLV     55685    TIP3     H1       HT       0.417000       1.00800           0
    208349 SOLV     55685    TIP3     H2       HT       0.417000       1.00800           0
    208350 SOLV     55686    TIP3     OH2      OT      -0.834000       15.9994           0
    208351 SOLV     55686    TIP3     H1       HT       0.417000       1.00800           0
    208352 SOLV     55686    TIP3     H2       HT       0.417000       1.00800           0
    208353 SOLV     55687    TIP3     OH2      OT      -0.834000       15.9994           0
    208354 SOLV     55687    TIP3     H1       HT       0.417000       1.00800           0
    208355 SOLV     55687    TIP3     H2       HT       0.417000       1.00800           0
    208356 SOLV     55688    TIP3     OH2      OT      -0.834000       15.9994           0
    208357 SOLV     55688    TIP3     H1       HT       0.417000       1.00800           0
    208358 SOLV     55688    TIP3     H2       HT       0.417000       1.00800           0
    208359 SOLV     55689    TIP3     OH2      OT      -0.834000       15.9994           0
    208360 SOLV     55689    TIP3     H1       HT       0.417000       1.00800           0
    208361 SOLV     55689    TIP3     H2       HT       0.417000       1.00800           0
    208362 SOLV     55690    TIP3     OH2      OT      -0.834000       15.9994           0
    208363 SOLV     55690    TIP3     H1       HT       0.417000       1.00800           0
    208364 SOLV     55690    TIP3     H2       HT       0.417000       1.00800           0
    208365 SOLV     55691    TIP3     OH2      OT      -0.834000       15.9994           0
    208366 SOLV     55691    TIP3     H1       HT       0.417000       1.00800           0
    208367 SOLV     55691    TIP3     H2       HT       0.417000       1.00800           0
    208368 SOLV     55692    TIP3     OH2      OT      -0.834000       15.9994           0
    208369 SOLV     55692    TIP3     H1       HT       0.417000       1.00800           0
    208370 SOLV     55692    TIP3     H2       HT       0.417000       1.00800           0
    208371 SOLV     55693    TIP3     OH2      OT      -0.834000       15.9994           0
    208372 SOLV     55693    TIP3     H1       HT       0.417000       1.00800           0
    208373 SOLV     55693    TIP3     H2       HT       0.417000       1.00800           0
    208374 SOLV     55694    TIP3     OH2      OT      -0.834000       15.9994           0
    208375 SOLV     55694    TIP3     H1       HT       0.417000       1.00800           0
    208376 SOLV     55694    TIP3     H2       HT       0.417000       1.00800           0
    208377 SOLV     55695    TIP3     OH2      OT      -0.834000       15.9994           0
    208378 SOLV     55695    TIP3     H1       HT       0.417000       1.00800           0
    208379 SOLV     55695    TIP3     H2       HT       0.417000       1.00800           0
    208380 SOLV     55696    TIP3     OH2      OT      -0.834000       15.9994           0
    208381 SOLV     55696    TIP3     H1       HT       0.417000       1.00800           0
    208382 SOLV     55696    TIP3     H2       HT       0.417000       1.00800           0
    208383 SOLV     55697    TIP3     OH2      OT      -0.834000       15.9994           0
    208384 SOLV     55697    TIP3     H1       HT       0.417000       1.00800           0
    208385 SOLV     55697    TIP3     H2       HT       0.417000       1.00800           0
    208386 SOLV     55698    TIP3     OH2      OT      -0.834000       15.9994           0
    208387 SOLV     55698    TIP3     H1       HT       0.417000       1.00800           0
    208388 SOLV     55698    TIP3     H2       HT       0.417000       1.00800           0
    208389 SOLV     55699    TIP3     OH2      OT      -0.834000       15.9994           0
    208390 SOLV     55699    TIP3     H1       HT       0.417000       1.00800           0
    208391 SOLV     55699    TIP3     H2       HT       0.417000       1.00800           0
    208392 SOLV     55700    TIP3     OH2      OT      -0.834000       15.9994           0
    208393 SOLV     55700    TIP3     H1       HT       0.417000       1.00800           0
    208394 SOLV     55700    TIP3     H2       HT       0.417000       1.00800           0
    208395 SOLV     55701    TIP3     OH2      OT      -0.834000       15.9994           0
    208396 SOLV     55701    TIP3     H1       HT       0.417000       1.00800           0
    208397 SOLV     55701    TIP3     H2       HT       0.417000       1.00800           0
    208398 SOLV     55702    TIP3     OH2      OT      -0.834000       15.9994           0
    208399 SOLV     55702    TIP3     H1       HT       0.417000       1.00800           0
    208400 SOLV     55702    TIP3     H2       HT       0.417000       1.00800           0
    208401 SOLV     55703    TIP3     OH2      OT      -0.834000       15.9994           0
    208402 SOLV     55703    TIP3     H1       HT       0.417000       1.00800           0
    208403 SOLV     55703    TIP3     H2       HT       0.417000       1.00800           0
    208404 SOLV     55704    TIP3     OH2      OT      -0.834000       15.9994           0
    208405 SOLV     55704    TIP3     H1       HT       0.417000       1.00800           0
    208406 SOLV     55704    TIP3     H2       HT       0.417000       1.00800           0
    208407 SOLV     55705    TIP3     OH2      OT      -0.834000       15.9994           0
    208408 SOLV     55705    TIP3     H1       HT       0.417000       1.00800           0
    208409 SOLV     55705    TIP3     H2       HT       0.417000       1.00800           0
    208410 SOLV     55706    TIP3     OH2      OT      -0.834000       15.9994           0
    208411 SOLV     55706    TIP3     H1       HT       0.417000       1.00800           0
    208412 SOLV     55706    TIP3     H2       HT       0.417000       1.00800           0
    208413 SOLV     55707    TIP3     OH2      OT      -0.834000       15.9994           0
    208414 SOLV     55707    TIP3     H1       HT       0.417000       1.00800           0
    208415 SOLV     55707    TIP3     H2       HT       0.417000       1.00800           0
    208416 SOLV     55708    TIP3     OH2      OT      -0.834000       15.9994           0
    208417 SOLV     55708    TIP3     H1       HT       0.417000       1.00800           0
    208418 SOLV     55708    TIP3     H2       HT       0.417000       1.00800           0
    208419 SOLV     55709    TIP3     OH2      OT      -0.834000       15.9994           0
    208420 SOLV     55709    TIP3     H1       HT       0.417000       1.00800           0
    208421 SOLV     55709    TIP3     H2       HT       0.417000       1.00800           0
    208422 SOLV     55710    TIP3     OH2      OT      -0.834000       15.9994           0
    208423 SOLV     55710    TIP3     H1       HT       0.417000       1.00800           0
    208424 SOLV     55710    TIP3     H2       HT       0.417000       1.00800           0
    208425 SOLV     55711    TIP3     OH2      OT      -0.834000       15.9994           0
    208426 SOLV     55711    TIP3     H1       HT       0.417000       1.00800           0
    208427 SOLV     55711    TIP3     H2       HT       0.417000       1.00800           0
    208428 SOLV     55712    TIP3     OH2      OT      -0.834000       15.9994           0
    208429 SOLV     55712    TIP3     H1       HT       0.417000       1.00800           0
    208430 SOLV     55712    TIP3     H2       HT       0.417000       1.00800           0
    208431 SOLV     55713    TIP3     OH2      OT      -0.834000       15.9994           0
    208432 SOLV     55713    TIP3     H1       HT       0.417000       1.00800           0
    208433 SOLV     55713    TIP3     H2       HT       0.417000       1.00800           0
    208434 SOLV     55714    TIP3     OH2      OT      -0.834000       15.9994           0
    208435 SOLV     55714    TIP3     H1       HT       0.417000       1.00800           0
    208436 SOLV     55714    TIP3     H2       HT       0.417000       1.00800           0
    208437 SOLV     55715    TIP3     OH2      OT      -0.834000       15.9994           0
    208438 SOLV     55715    TIP3     H1       HT       0.417000       1.00800           0
    208439 SOLV     55715    TIP3     H2       HT       0.417000       1.00800           0
    208440 SOLV     55716    TIP3     OH2      OT      -0.834000       15.9994           0
    208441 SOLV     55716    TIP3     H1       HT       0.417000       1.00800           0
    208442 SOLV     55716    TIP3     H2       HT       0.417000       1.00800           0
    208443 SOLV     55717    TIP3     OH2      OT      -0.834000       15.9994           0
    208444 SOLV     55717    TIP3     H1       HT       0.417000       1.00800           0
    208445 SOLV     55717    TIP3     H2       HT       0.417000       1.00800           0
    208446 SOLV     55718    TIP3     OH2      OT      -0.834000       15.9994           0
    208447 SOLV     55718    TIP3     H1       HT       0.417000       1.00800           0
    208448 SOLV     55718    TIP3     H2       HT       0.417000       1.00800           0
    208449 SOLV     55719    TIP3     OH2      OT      -0.834000       15.9994           0
    208450 SOLV     55719    TIP3     H1       HT       0.417000       1.00800           0
    208451 SOLV     55719    TIP3     H2       HT       0.417000       1.00800           0
    208452 SOLV     55720    TIP3     OH2      OT      -0.834000       15.9994           0
    208453 SOLV     55720    TIP3     H1       HT       0.417000       1.00800           0
    208454 SOLV     55720    TIP3     H2       HT       0.417000       1.00800           0
    208455 SOLV     55721    TIP3     OH2      OT      -0.834000       15.9994           0
    208456 SOLV     55721    TIP3     H1       HT       0.417000       1.00800           0
    208457 SOLV     55721    TIP3     H2       HT       0.417000       1.00800           0
    208458 SOLV     55722    TIP3     OH2      OT      -0.834000       15.9994           0
    208459 SOLV     55722    TIP3     H1       HT       0.417000       1.00800           0
    208460 SOLV     55722    TIP3     H2       HT       0.417000       1.00800           0
    208461 SOLV     55723    TIP3     OH2      OT      -0.834000       15.9994           0
    208462 SOLV     55723    TIP3     H1       HT       0.417000       1.00800           0
    208463 SOLV     55723    TIP3     H2       HT       0.417000       1.00800           0
    208464 SOLV     55724    TIP3     OH2      OT      -0.834000       15.9994           0
    208465 SOLV     55724    TIP3     H1       HT       0.417000       1.00800           0
    208466 SOLV     55724    TIP3     H2       HT       0.417000       1.00800           0
    208467 SOLV     55725    TIP3     OH2      OT      -0.834000       15.9994           0
    208468 SOLV     55725    TIP3     H1       HT       0.417000       1.00800           0
    208469 SOLV     55725    TIP3     H2       HT       0.417000       1.00800           0
    208470 SOLV     55726    TIP3     OH2      OT      -0.834000       15.9994           0
    208471 SOLV     55726    TIP3     H1       HT       0.417000       1.00800           0
    208472 SOLV     55726    TIP3     H2       HT       0.417000       1.00800           0
    208473 SOLV     55727    TIP3     OH2      OT      -0.834000       15.9994           0
    208474 SOLV     55727    TIP3     H1       HT       0.417000       1.00800           0
    208475 SOLV     55727    TIP3     H2       HT       0.417000       1.00800           0
    208476 SOLV     55728    TIP3     OH2      OT      -0.834000       15.9994           0
    208477 SOLV     55728    TIP3     H1       HT       0.417000       1.00800           0
    208478 SOLV     55728    TIP3     H2       HT       0.417000       1.00800           0
    208479 SOLV     55729    TIP3     OH2      OT      -0.834000       15.9994           0
    208480 SOLV     55729    TIP3     H1       HT       0.417000       1.00800           0
    208481 SOLV     55729    TIP3     H2       HT       0.417000       1.00800           0
    208482 SOLV     55730    TIP3     OH2      OT      -0.834000       15.9994           0
    208483 SOLV     55730    TIP3     H1       HT       0.417000       1.00800           0
    208484 SOLV     55730    TIP3     H2       HT       0.417000       1.00800           0
    208485 SOLV     55731    TIP3     OH2      OT      -0.834000       15.9994           0
    208486 SOLV     55731    TIP3     H1       HT       0.417000       1.00800           0
    208487 SOLV     55731    TIP3     H2       HT       0.417000       1.00800           0
    208488 SOLV     55732    TIP3     OH2      OT      -0.834000       15.9994           0
    208489 SOLV     55732    TIP3     H1       HT       0.417000       1.00800           0
    208490 SOLV     55732    TIP3     H2       HT       0.417000       1.00800           0
    208491 SOLV     55733    TIP3     OH2      OT      -0.834000       15.9994           0
    208492 SOLV     55733    TIP3     H1       HT       0.417000       1.00800           0
    208493 SOLV     55733    TIP3     H2       HT       0.417000       1.00800           0
    208494 SOLV     55734    TIP3     OH2      OT      -0.834000       15.9994           0
    208495 SOLV     55734    TIP3     H1       HT       0.417000       1.00800           0
    208496 SOLV     55734    TIP3     H2       HT       0.417000       1.00800           0
    208497 SOLV     55735    TIP3     OH2      OT      -0.834000       15.9994           0
    208498 SOLV     55735    TIP3     H1       HT       0.417000       1.00800           0
    208499 SOLV     55735    TIP3     H2       HT       0.417000       1.00800           0
    208500 SOLV     55736    TIP3     OH2      OT      -0.834000       15.9994           0
    208501 SOLV     55736    TIP3     H1       HT       0.417000       1.00800           0
    208502 SOLV     55736    TIP3     H2       HT       0.417000       1.00800           0
    208503 SOLV     55737    TIP3     OH2      OT      -0.834000       15.9994           0
    208504 SOLV     55737    TIP3     H1       HT       0.417000       1.00800           0
    208505 SOLV     55737    TIP3     H2       HT       0.417000       1.00800           0
    208506 SOLV     55738    TIP3     OH2      OT      -0.834000       15.9994           0
    208507 SOLV     55738    TIP3     H1       HT       0.417000       1.00800           0
    208508 SOLV     55738    TIP3     H2       HT       0.417000       1.00800           0
    208509 SOLV     55739    TIP3     OH2      OT      -0.834000       15.9994           0
    208510 SOLV     55739    TIP3     H1       HT       0.417000       1.00800           0
    208511 SOLV     55739    TIP3     H2       HT       0.417000       1.00800           0
    208512 SOLV     55740    TIP3     OH2      OT      -0.834000       15.9994           0
    208513 SOLV     55740    TIP3     H1       HT       0.417000       1.00800           0
    208514 SOLV     55740    TIP3     H2       HT       0.417000       1.00800           0
    208515 SOLV     55741    TIP3     OH2      OT      -0.834000       15.9994           0
    208516 SOLV     55741    TIP3     H1       HT       0.417000       1.00800           0
    208517 SOLV     55741    TIP3     H2       HT       0.417000       1.00800           0
    208518 SOLV     55742    TIP3     OH2      OT      -0.834000       15.9994           0
    208519 SOLV     55742    TIP3     H1       HT       0.417000       1.00800           0
    208520 SOLV     55742    TIP3     H2       HT       0.417000       1.00800           0
    208521 SOLV     55743    TIP3     OH2      OT      -0.834000       15.9994           0
    208522 SOLV     55743    TIP3     H1       HT       0.417000       1.00800           0
    208523 SOLV     55743    TIP3     H2       HT       0.417000       1.00800           0
    208524 SOLV     55744    TIP3     OH2      OT      -0.834000       15.9994           0
    208525 SOLV     55744    TIP3     H1       HT       0.417000       1.00800           0
    208526 SOLV     55744    TIP3     H2       HT       0.417000       1.00800           0
    208527 SOLV     55745    TIP3     OH2      OT      -0.834000       15.9994           0
    208528 SOLV     55745    TIP3     H1       HT       0.417000       1.00800           0
    208529 SOLV     55745    TIP3     H2       HT       0.417000       1.00800           0
    208530 SOLV     55746    TIP3     OH2      OT      -0.834000       15.9994           0
    208531 SOLV     55746    TIP3     H1       HT       0.417000       1.00800           0
    208532 SOLV     55746    TIP3     H2       HT       0.417000       1.00800           0
    208533 SOLV     55747    TIP3     OH2      OT      -0.834000       15.9994           0
    208534 SOLV     55747    TIP3     H1       HT       0.417000       1.00800           0
    208535 SOLV     55747    TIP3     H2       HT       0.417000       1.00800           0
    208536 SOLV     55748    TIP3     OH2      OT      -0.834000       15.9994           0
    208537 SOLV     55748    TIP3     H1       HT       0.417000       1.00800           0
    208538 SOLV     55748    TIP3     H2       HT       0.417000       1.00800           0
    208539 SOLV     55749    TIP3     OH2      OT      -0.834000       15.9994           0
    208540 SOLV     55749    TIP3     H1       HT       0.417000       1.00800           0
    208541 SOLV     55749    TIP3     H2       HT       0.417000       1.00800           0
    208542 SOLV     55750    TIP3     OH2      OT      -0.834000       15.9994           0
    208543 SOLV     55750    TIP3     H1       HT       0.417000       1.00800           0
    208544 SOLV     55750    TIP3     H2       HT       0.417000       1.00800           0
    208545 SOLV     55751    TIP3     OH2      OT      -0.834000       15.9994           0
    208546 SOLV     55751    TIP3     H1       HT       0.417000       1.00800           0
    208547 SOLV     55751    TIP3     H2       HT       0.417000       1.00800           0
    208548 SOLV     55752    TIP3     OH2      OT      -0.834000       15.9994           0
    208549 SOLV     55752    TIP3     H1       HT       0.417000       1.00800           0
    208550 SOLV     55752    TIP3     H2       HT       0.417000       1.00800           0
    208551 SOLV     55753    TIP3     OH2      OT      -0.834000       15.9994           0
    208552 SOLV     55753    TIP3     H1       HT       0.417000       1.00800           0
    208553 SOLV     55753    TIP3     H2       HT       0.417000       1.00800           0
    208554 SOLV     55754    TIP3     OH2      OT      -0.834000       15.9994           0
    208555 SOLV     55754    TIP3     H1       HT       0.417000       1.00800           0
    208556 SOLV     55754    TIP3     H2       HT       0.417000       1.00800           0
    208557 SOLV     55755    TIP3     OH2      OT      -0.834000       15.9994           0
    208558 SOLV     55755    TIP3     H1       HT       0.417000       1.00800           0
    208559 SOLV     55755    TIP3     H2       HT       0.417000       1.00800           0
    208560 SOLV     55756    TIP3     OH2      OT      -0.834000       15.9994           0
    208561 SOLV     55756    TIP3     H1       HT       0.417000       1.00800           0
    208562 SOLV     55756    TIP3     H2       HT       0.417000       1.00800           0
    208563 SOLV     55757    TIP3     OH2      OT      -0.834000       15.9994           0
    208564 SOLV     55757    TIP3     H1       HT       0.417000       1.00800           0
    208565 SOLV     55757    TIP3     H2       HT       0.417000       1.00800           0
    208566 SOLV     55758    TIP3     OH2      OT      -0.834000       15.9994           0
    208567 SOLV     55758    TIP3     H1       HT       0.417000       1.00800           0
    208568 SOLV     55758    TIP3     H2       HT       0.417000       1.00800           0
    208569 SOLV     55759    TIP3     OH2      OT      -0.834000       15.9994           0
    208570 SOLV     55759    TIP3     H1       HT       0.417000       1.00800           0
    208571 SOLV     55759    TIP3     H2       HT       0.417000       1.00800           0
    208572 SOLV     55760    TIP3     OH2      OT      -0.834000       15.9994           0
    208573 SOLV     55760    TIP3     H1       HT       0.417000       1.00800           0
    208574 SOLV     55760    TIP3     H2       HT       0.417000       1.00800           0
    208575 SOLV     55761    TIP3     OH2      OT      -0.834000       15.9994           0
    208576 SOLV     55761    TIP3     H1       HT       0.417000       1.00800           0
    208577 SOLV     55761    TIP3     H2       HT       0.417000       1.00800           0
    208578 SOLV     55762    TIP3     OH2      OT      -0.834000       15.9994           0
    208579 SOLV     55762    TIP3     H1       HT       0.417000       1.00800           0
    208580 SOLV     55762    TIP3     H2       HT       0.417000       1.00800           0
    208581 SOLV     55763    TIP3     OH2      OT      -0.834000       15.9994           0
    208582 SOLV     55763    TIP3     H1       HT       0.417000       1.00800           0
    208583 SOLV     55763    TIP3     H2       HT       0.417000       1.00800           0
    208584 SOLV     55764    TIP3     OH2      OT      -0.834000       15.9994           0
    208585 SOLV     55764    TIP3     H1       HT       0.417000       1.00800           0
    208586 SOLV     55764    TIP3     H2       HT       0.417000       1.00800           0
    208587 SOLV     55765    TIP3     OH2      OT      -0.834000       15.9994           0
    208588 SOLV     55765    TIP3     H1       HT       0.417000       1.00800           0
    208589 SOLV     55765    TIP3     H2       HT       0.417000       1.00800           0
    208590 SOLV     55766    TIP3     OH2      OT      -0.834000       15.9994           0
    208591 SOLV     55766    TIP3     H1       HT       0.417000       1.00800           0
    208592 SOLV     55766    TIP3     H2       HT       0.417000       1.00800           0
    208593 SOLV     55767    TIP3     OH2      OT      -0.834000       15.9994           0
    208594 SOLV     55767    TIP3     H1       HT       0.417000       1.00800           0
    208595 SOLV     55767    TIP3     H2       HT       0.417000       1.00800           0
    208596 SOLV     55768    TIP3     OH2      OT      -0.834000       15.9994           0
    208597 SOLV     55768    TIP3     H1       HT       0.417000       1.00800           0
    208598 SOLV     55768    TIP3     H2       HT       0.417000       1.00800           0
    208599 SOLV     55769    TIP3     OH2      OT      -0.834000       15.9994           0
    208600 SOLV     55769    TIP3     H1       HT       0.417000       1.00800           0
    208601 SOLV     55769    TIP3     H2       HT       0.417000       1.00800           0
    208602 SOLV     55770    TIP3     OH2      OT      -0.834000       15.9994           0
    208603 SOLV     55770    TIP3     H1       HT       0.417000       1.00800           0
    208604 SOLV     55770    TIP3     H2       HT       0.417000       1.00800           0
    208605 SOLV     55771    TIP3     OH2      OT      -0.834000       15.9994           0
    208606 SOLV     55771    TIP3     H1       HT       0.417000       1.00800           0
    208607 SOLV     55771    TIP3     H2       HT       0.417000       1.00800           0
    208608 SOLV     55772    TIP3     OH2      OT      -0.834000       15.9994           0
    208609 SOLV     55772    TIP3     H1       HT       0.417000       1.00800           0
    208610 SOLV     55772    TIP3     H2       HT       0.417000       1.00800           0
    208611 SOLV     55773    TIP3     OH2      OT      -0.834000       15.9994           0
    208612 SOLV     55773    TIP3     H1       HT       0.417000       1.00800           0
    208613 SOLV     55773    TIP3     H2       HT       0.417000       1.00800           0
    208614 SOLV     55774    TIP3     OH2      OT      -0.834000       15.9994           0
    208615 SOLV     55774    TIP3     H1       HT       0.417000       1.00800           0
    208616 SOLV     55774    TIP3     H2       HT       0.417000       1.00800           0
    208617 SOLV     55775    TIP3     OH2      OT      -0.834000       15.9994           0
    208618 SOLV     55775    TIP3     H1       HT       0.417000       1.00800           0
    208619 SOLV     55775    TIP3     H2       HT       0.417000       1.00800           0
    208620 SOLV     55776    TIP3     OH2      OT      -0.834000       15.9994           0
    208621 SOLV     55776    TIP3     H1       HT       0.417000       1.00800           0
    208622 SOLV     55776    TIP3     H2       HT       0.417000       1.00800           0
    208623 SOLV     55777    TIP3     OH2      OT      -0.834000       15.9994           0
    208624 SOLV     55777    TIP3     H1       HT       0.417000       1.00800           0
    208625 SOLV     55777    TIP3     H2       HT       0.417000       1.00800           0
    208626 SOLV     55778    TIP3     OH2      OT      -0.834000       15.9994           0
    208627 SOLV     55778    TIP3     H1       HT       0.417000       1.00800           0
    208628 SOLV     55778    TIP3     H2       HT       0.417000       1.00800           0
    208629 SOLV     55779    TIP3     OH2      OT      -0.834000       15.9994           0
    208630 SOLV     55779    TIP3     H1       HT       0.417000       1.00800           0
    208631 SOLV     55779    TIP3     H2       HT       0.417000       1.00800           0
    208632 SOLV     55780    TIP3     OH2      OT      -0.834000       15.9994           0
    208633 SOLV     55780    TIP3     H1       HT       0.417000       1.00800           0
    208634 SOLV     55780    TIP3     H2       HT       0.417000       1.00800           0
    208635 SOLV     55781    TIP3     OH2      OT      -0.834000       15.9994           0
    208636 SOLV     55781    TIP3     H1       HT       0.417000       1.00800           0
    208637 SOLV     55781    TIP3     H2       HT       0.417000       1.00800           0
    208638 SOLV     55782    TIP3     OH2      OT      -0.834000       15.9994           0
    208639 SOLV     55782    TIP3     H1       HT       0.417000       1.00800           0
    208640 SOLV     55782    TIP3     H2       HT       0.417000       1.00800           0
    208641 SOLV     55783    TIP3     OH2      OT      -0.834000       15.9994           0
    208642 SOLV     55783    TIP3     H1       HT       0.417000       1.00800           0
    208643 SOLV     55783    TIP3     H2       HT       0.417000       1.00800           0
    208644 SOLV     55784    TIP3     OH2      OT      -0.834000       15.9994           0
    208645 SOLV     55784    TIP3     H1       HT       0.417000       1.00800           0
    208646 SOLV     55784    TIP3     H2       HT       0.417000       1.00800           0
    208647 SOLV     55785    TIP3     OH2      OT      -0.834000       15.9994           0
    208648 SOLV     55785    TIP3     H1       HT       0.417000       1.00800           0
    208649 SOLV     55785    TIP3     H2       HT       0.417000       1.00800           0
    208650 SOLV     55786    TIP3     OH2      OT      -0.834000       15.9994           0
    208651 SOLV     55786    TIP3     H1       HT       0.417000       1.00800           0
    208652 SOLV     55786    TIP3     H2       HT       0.417000       1.00800           0
    208653 SOLV     55787    TIP3     OH2      OT      -0.834000       15.9994           0
    208654 SOLV     55787    TIP3     H1       HT       0.417000       1.00800           0
    208655 SOLV     55787    TIP3     H2       HT       0.417000       1.00800           0
    208656 SOLV     55788    TIP3     OH2      OT      -0.834000       15.9994           0
    208657 SOLV     55788    TIP3     H1       HT       0.417000       1.00800           0
    208658 SOLV     55788    TIP3     H2       HT       0.417000       1.00800           0
    208659 SOLV     55789    TIP3     OH2      OT      -0.834000       15.9994           0
    208660 SOLV     55789    TIP3     H1       HT       0.417000       1.00800           0
    208661 SOLV     55789    TIP3     H2       HT       0.417000       1.00800           0
    208662 SOLV     55790    TIP3     OH2      OT      -0.834000       15.9994           0
    208663 SOLV     55790    TIP3     H1       HT       0.417000       1.00800           0
    208664 SOLV     55790    TIP3     H2       HT       0.417000       1.00800           0
    208665 SOLV     55791    TIP3     OH2      OT      -0.834000       15.9994           0
    208666 SOLV     55791    TIP3     H1       HT       0.417000       1.00800           0
    208667 SOLV     55791    TIP3     H2       HT       0.417000       1.00800           0
    208668 SOLV     55792    TIP3     OH2      OT      -0.834000       15.9994           0
    208669 SOLV     55792    TIP3     H1       HT       0.417000       1.00800           0
    208670 SOLV     55792    TIP3     H2       HT       0.417000       1.00800           0
    208671 SOLV     55793    TIP3     OH2      OT      -0.834000       15.9994           0
    208672 SOLV     55793    TIP3     H1       HT       0.417000       1.00800           0
    208673 SOLV     55793    TIP3     H2       HT       0.417000       1.00800           0
    208674 SOLV     55794    TIP3     OH2      OT      -0.834000       15.9994           0
    208675 SOLV     55794    TIP3     H1       HT       0.417000       1.00800           0
    208676 SOLV     55794    TIP3     H2       HT       0.417000       1.00800           0
    208677 SOLV     55795    TIP3     OH2      OT      -0.834000       15.9994           0
    208678 SOLV     55795    TIP3     H1       HT       0.417000       1.00800           0
    208679 SOLV     55795    TIP3     H2       HT       0.417000       1.00800           0
    208680 SOLV     55796    TIP3     OH2      OT      -0.834000       15.9994           0
    208681 SOLV     55796    TIP3     H1       HT       0.417000       1.00800           0
    208682 SOLV     55796    TIP3     H2       HT       0.417000       1.00800           0
    208683 SOLV     55797    TIP3     OH2      OT      -0.834000       15.9994           0
    208684 SOLV     55797    TIP3     H1       HT       0.417000       1.00800           0
    208685 SOLV     55797    TIP3     H2       HT       0.417000       1.00800           0
    208686 SOLV     55798    TIP3     OH2      OT      -0.834000       15.9994           0
    208687 SOLV     55798    TIP3     H1       HT       0.417000       1.00800           0
    208688 SOLV     55798    TIP3     H2       HT       0.417000       1.00800           0
    208689 SOLV     55799    TIP3     OH2      OT      -0.834000       15.9994           0
    208690 SOLV     55799    TIP3     H1       HT       0.417000       1.00800           0
    208691 SOLV     55799    TIP3     H2       HT       0.417000       1.00800           0
    208692 SOLV     55800    TIP3     OH2      OT      -0.834000       15.9994           0
    208693 SOLV     55800    TIP3     H1       HT       0.417000       1.00800           0
    208694 SOLV     55800    TIP3     H2       HT       0.417000       1.00800           0
    208695 SOLV     55801    TIP3     OH2      OT      -0.834000       15.9994           0
    208696 SOLV     55801    TIP3     H1       HT       0.417000       1.00800           0
    208697 SOLV     55801    TIP3     H2       HT       0.417000       1.00800           0
    208698 SOLV     55802    TIP3     OH2      OT      -0.834000       15.9994           0
    208699 SOLV     55802    TIP3     H1       HT       0.417000       1.00800           0
    208700 SOLV     55802    TIP3     H2       HT       0.417000       1.00800           0
    208701 SOLV     55803    TIP3     OH2      OT      -0.834000       15.9994           0
    208702 SOLV     55803    TIP3     H1       HT       0.417000       1.00800           0
    208703 SOLV     55803    TIP3     H2       HT       0.417000       1.00800           0
    208704 SOLV     55804    TIP3     OH2      OT      -0.834000       15.9994           0
    208705 SOLV     55804    TIP3     H1       HT       0.417000       1.00800           0
    208706 SOLV     55804    TIP3     H2       HT       0.417000       1.00800           0
    208707 SOLV     55805    TIP3     OH2      OT      -0.834000       15.9994           0
    208708 SOLV     55805    TIP3     H1       HT       0.417000       1.00800           0
    208709 SOLV     55805    TIP3     H2       HT       0.417000       1.00800           0
    208710 SOLV     55806    TIP3     OH2      OT      -0.834000       15.9994           0
    208711 SOLV     55806    TIP3     H1       HT       0.417000       1.00800           0
    208712 SOLV     55806    TIP3     H2       HT       0.417000       1.00800           0
    208713 SOLV     55807    TIP3     OH2      OT      -0.834000       15.9994           0
    208714 SOLV     55807    TIP3     H1       HT       0.417000       1.00800           0
    208715 SOLV     55807    TIP3     H2       HT       0.417000       1.00800           0
    208716 SOLV     55808    TIP3     OH2      OT      -0.834000       15.9994           0
    208717 SOLV     55808    TIP3     H1       HT       0.417000       1.00800           0
    208718 SOLV     55808    TIP3     H2       HT       0.417000       1.00800           0
    208719 SOLV     55809    TIP3     OH2      OT      -0.834000       15.9994           0
    208720 SOLV     55809    TIP3     H1       HT       0.417000       1.00800           0
    208721 SOLV     55809    TIP3     H2       HT       0.417000       1.00800           0
    208722 SOLV     55810    TIP3     OH2      OT      -0.834000       15.9994           0
    208723 SOLV     55810    TIP3     H1       HT       0.417000       1.00800           0
    208724 SOLV     55810    TIP3     H2       HT       0.417000       1.00800           0
    208725 SOLV     55811    TIP3     OH2      OT      -0.834000       15.9994           0
    208726 SOLV     55811    TIP3     H1       HT       0.417000       1.00800           0
    208727 SOLV     55811    TIP3     H2       HT       0.417000       1.00800           0
    208728 SOLV     55812    TIP3     OH2      OT      -0.834000       15.9994           0
    208729 SOLV     55812    TIP3     H1       HT       0.417000       1.00800           0
    208730 SOLV     55812    TIP3     H2       HT       0.417000       1.00800           0
    208731 SOLV     55813    TIP3     OH2      OT      -0.834000       15.9994           0
    208732 SOLV     55813    TIP3     H1       HT       0.417000       1.00800           0
    208733 SOLV     55813    TIP3     H2       HT       0.417000       1.00800           0
    208734 SOLV     55814    TIP3     OH2      OT      -0.834000       15.9994           0
    208735 SOLV     55814    TIP3     H1       HT       0.417000       1.00800           0
    208736 SOLV     55814    TIP3     H2       HT       0.417000       1.00800           0
    208737 SOLV     55815    TIP3     OH2      OT      -0.834000       15.9994           0
    208738 SOLV     55815    TIP3     H1       HT       0.417000       1.00800           0
    208739 SOLV     55815    TIP3     H2       HT       0.417000       1.00800           0
    208740 SOLV     55816    TIP3     OH2      OT      -0.834000       15.9994           0
    208741 SOLV     55816    TIP3     H1       HT       0.417000       1.00800           0
    208742 SOLV     55816    TIP3     H2       HT       0.417000       1.00800           0
    208743 SOLV     55817    TIP3     OH2      OT      -0.834000       15.9994           0
    208744 SOLV     55817    TIP3     H1       HT       0.417000       1.00800           0
    208745 SOLV     55817    TIP3     H2       HT       0.417000       1.00800           0
    208746 SOLV     55818    TIP3     OH2      OT      -0.834000       15.9994           0
    208747 SOLV     55818    TIP3     H1       HT       0.417000       1.00800           0
    208748 SOLV     55818    TIP3     H2       HT       0.417000       1.00800           0
    208749 SOLV     55819    TIP3     OH2      OT      -0.834000       15.9994           0
    208750 SOLV     55819    TIP3     H1       HT       0.417000       1.00800           0
    208751 SOLV     55819    TIP3     H2       HT       0.417000       1.00800           0
    208752 SOLV     55820    TIP3     OH2      OT      -0.834000       15.9994           0
    208753 SOLV     55820    TIP3     H1       HT       0.417000       1.00800           0
    208754 SOLV     55820    TIP3     H2       HT       0.417000       1.00800           0
    208755 SOLV     55821    TIP3     OH2      OT      -0.834000       15.9994           0
    208756 SOLV     55821    TIP3     H1       HT       0.417000       1.00800           0
    208757 SOLV     55821    TIP3     H2       HT       0.417000       1.00800           0
    208758 SOLV     55822    TIP3     OH2      OT      -0.834000       15.9994           0
    208759 SOLV     55822    TIP3     H1       HT       0.417000       1.00800           0
    208760 SOLV     55822    TIP3     H2       HT       0.417000       1.00800           0
    208761 SOLV     55823    TIP3     OH2      OT      -0.834000       15.9994           0
    208762 SOLV     55823    TIP3     H1       HT       0.417000       1.00800           0
    208763 SOLV     55823    TIP3     H2       HT       0.417000       1.00800           0
    208764 SOLV     55824    TIP3     OH2      OT      -0.834000       15.9994           0
    208765 SOLV     55824    TIP3     H1       HT       0.417000       1.00800           0
    208766 SOLV     55824    TIP3     H2       HT       0.417000       1.00800           0
    208767 SOLV     55825    TIP3     OH2      OT      -0.834000       15.9994           0
    208768 SOLV     55825    TIP3     H1       HT       0.417000       1.00800           0
    208769 SOLV     55825    TIP3     H2       HT       0.417000       1.00800           0
    208770 SOLV     55826    TIP3     OH2      OT      -0.834000       15.9994           0
    208771 SOLV     55826    TIP3     H1       HT       0.417000       1.00800           0
    208772 SOLV     55826    TIP3     H2       HT       0.417000       1.00800           0
    208773 SOLV     55827    TIP3     OH2      OT      -0.834000       15.9994           0
    208774 SOLV     55827    TIP3     H1       HT       0.417000       1.00800           0
    208775 SOLV     55827    TIP3     H2       HT       0.417000       1.00800           0
    208776 SOLV     55828    TIP3     OH2      OT      -0.834000       15.9994           0
    208777 SOLV     55828    TIP3     H1       HT       0.417000       1.00800           0
    208778 SOLV     55828    TIP3     H2       HT       0.417000       1.00800           0
    208779 SOLV     55829    TIP3     OH2      OT      -0.834000       15.9994           0
    208780 SOLV     55829    TIP3     H1       HT       0.417000       1.00800           0
    208781 SOLV     55829    TIP3     H2       HT       0.417000       1.00800           0
    208782 SOLV     55830    TIP3     OH2      OT      -0.834000       15.9994           0
    208783 SOLV     55830    TIP3     H1       HT       0.417000       1.00800           0
    208784 SOLV     55830    TIP3     H2       HT       0.417000       1.00800           0
    208785 SOLV     55831    TIP3     OH2      OT      -0.834000       15.9994           0
    208786 SOLV     55831    TIP3     H1       HT       0.417000       1.00800           0
    208787 SOLV     55831    TIP3     H2       HT       0.417000       1.00800           0
    208788 SOLV     55832    TIP3     OH2      OT      -0.834000       15.9994           0
    208789 SOLV     55832    TIP3     H1       HT       0.417000       1.00800           0
```
